## Supplementary Data 2 for "Chromatin state modeling across individuals reveals global patterns of histone modifications": cell1_85_segments.bed (part 49 of 96)

```
chr21	36573200	36573400	E36
chr21	36573400	36573600	E55
chr21	36573600	36573800	E53
chr21	36573800	36574400	E55
chr21	36574400	36574600	E48
chr21	36574600	36574800	E13
chr21	36574800	36575000	E48
chr21	36575000	36576800	E74
chr21	36576800	36577000	E36
chr21	36577000	36577200	E59
chr21	36577200	36577600	E51
chr21	36577600	36578400	E61
chr21	36578400	36578600	E59
chr21	36578600	36579000	E61
chr21	36579000	36579400	E59
chr21	36579400	36579600	E34
chr21	36579600	36579800	E36
chr21	36579800	36580000	E40
chr21	36580000	36580200	E38
chr21	36580200	36581200	E55
chr21	36581200	36581400	E40
chr21	36581400	36581600	E7
chr21	36581600	36581800	E38
chr21	36581800	36582000	E39
chr21	36582000	36582200	E37
chr21	36582200	36583200	E84
chr21	36583200	36583400	E55
chr21	36583400	36583600	E36
chr21	36583600	36583800	E42
chr21	36583800	36584000	E57
chr21	36584000	36584200	E52
chr21	36584200	36584400	E59
chr21	36584400	36584600	E61
chr21	36584600	36584800	E59
chr21	36584800	36585000	E58
chr21	36585000	36585400	E61
chr21	36585400	36585600	E59
chr21	36585600	36585800	E54
chr21	36585800	36586000	E56
chr21	36586000	36586200	E84
chr21	36586200	36586400	E56
chr21	36586400	36586600	E37
chr21	36586600	36586800	E55
chr21	36586800	36589200	E74
chr21	36589200	36589400	E46
chr21	36589400	36589600	E38
chr21	36589600	36589800	E55
chr21	36589800	36590000	E37
chr21	36590000	36590200	E55
chr21	36590200	36590400	E37
chr21	36590400	36590600	E48
chr21	36590600	36590800	E77
chr21	36590800	36591000	E37
chr21	36591000	36591200	E55
chr21	36591200	36591400	E48
chr21	36591400	36591600	E77
chr21	36591600	36593400	E74
chr21	36593400	36593600	E48
chr21	36593600	36593800	E82
chr21	36593800	36594000	E38
chr21	36594000	36594200	E34
chr21	36594200	36594600	E59
chr21	36594600	36595000	E61
chr21	36595000	36595200	E62
chr21	36595200	36595600	E61
chr21	36595600	36595800	E68
chr21	36595800	36596000	E40
chr21	36596000	36596200	E36
chr21	36596200	36596400	E48
chr21	36596400	36596800	E82
chr21	36596800	36597000	E13
chr21	36597000	36597400	E44
chr21	36597400	36598200	E82
chr21	36598200	36598400	E13
chr21	36598400	36598600	E57
chr21	36598600	36598800	E62
chr21	36598800	36599200	E61
chr21	36599200	36599600	E63
chr21	36599600	36599800	E61
chr21	36599800	36600000	E64
chr21	36600000	36600200	E67
chr21	36600200	36600400	E64
chr21	36600400	36600800	E63
chr21	36600800	36601200	E40
chr21	36601200	36601400	E62
chr21	36601400	36601600	E59
chr21	36601600	36601800	E41
chr21	36601800	36602000	E40
chr21	36602000	36602200	E9
chr21	36602200	36602400	E39
chr21	36602400	36602600	E37
chr21	36602600	36602800	E35
chr21	36602800	36603000	E39
chr21	36603000	36603200	E35
chr21	36603200	36603400	E59
chr21	36603400	36603600	E42
chr21	36603600	36604000	E59
chr21	36604000	36604200	E53
chr21	36604200	36604600	E56
chr21	36604600	36605200	E82
chr21	36605200	36605400	E13
chr21	36605400	36605800	E82
chr21	36605800	36606000	E15
chr21	36606000	36606200	E68
chr21	36606200	36606400	E62
chr21	36606400	36606800	E61
chr21	36606800	36607600	E63
chr21	36607600	36608000	E61
chr21	36608000	36608200	E59
chr21	36608200	36608800	E61
chr21	36608800	36609000	E59
chr21	36609000	36609400	E52
chr21	36609400	36609600	E54
chr21	36609600	36609800	E55
chr21	36609800	36610000	E54
chr21	36610000	36610200	E34
chr21	36610200	36610400	E35
chr21	36610400	36610600	E34
chr21	36610600	36610800	E35
chr21	36610800	36611000	E54
chr21	36611000	36611400	E36
chr21	36611400	36611600	E54
chr21	36611600	36612000	E55
chr21	36612000	36612200	E36
chr21	36612200	36612400	E38
chr21	36612400	36614600	E74
chr21	36614600	36614800	E45
chr21	36614800	36615000	E48
chr21	36615000	36617400	E74
chr21	36617400	36617600	E45
chr21	36617600	36618600	E74
chr21	36618600	36618800	E48
chr21	36618800	36620200	E74
chr21	36620200	36620400	E45
chr21	36620400	36620600	E72
chr21	36620600	36622800	E74
chr21	36622800	36623000	E48
chr21	36623000	36624400	E74
chr21	36624400	36624600	E55
chr21	36624600	36625000	E37
chr21	36625000	36626000	E35
chr21	36626000	36626200	E38
chr21	36626200	36627600	E74
chr21	36627600	36627800	E72
chr21	36627800	36629200	E74
chr21	36629200	36629400	E48
chr21	36629400	36629600	E80
chr21	36629600	36630000	E74
chr21	36630000	36630200	E72
chr21	36630200	36637200	E74
chr21	36637200	36637400	E46
chr21	36637400	36638800	E74
chr21	36638800	36639000	E46
chr21	36639000	36640800	E74
chr21	36640800	36641000	E72
chr21	36641000	36645000	E74
chr21	36645000	36645200	E72
chr21	36645200	36646200	E74
chr21	36646200	36646400	E72
chr21	36646400	36646800	E74
chr21	36646800	36647000	E76
chr21	36647000	36648200	E74
chr21	36648200	36648400	E13
chr21	36648400	36649200	E82
chr21	36649200	36649400	E45
chr21	36649400	36650200	E74
chr21	36650200	36650400	E48
chr21	36650400	36651600	E74
chr21	36651600	36651800	E72
chr21	36651800	36652000	E46
chr21	36652000	36652400	E74
chr21	36652400	36652600	E45
chr21	36652600	36657200	E74
chr21	36657200	36657400	E81
chr21	36657400	36658000	E74
chr21	36658000	36658200	E72
chr21	36658200	36661000	E74
chr21	36661000	36661200	E72
chr21	36661200	36662000	E74
chr21	36662000	36662200	E71
chr21	36662200	36663000	E74
chr21	36663000	36663200	E48
chr21	36663200	36663400	E38
chr21	36663400	36664400	E55
chr21	36664400	36664800	E74
chr21	36664800	36665000	E72
chr21	36665000	36666800	E74
chr21	36666800	36667000	E46
chr21	36667000	36668200	E74
chr21	36668200	36668400	E37
chr21	36668400	36668800	E48
chr21	36668800	36669600	E74
chr21	36669600	36670000	E48
chr21	36670000	36670200	E74
chr21	36670200	36670600	E72
chr21	36670600	36670800	E48
chr21	36670800	36672600	E74
chr21	36672600	36672800	E72
chr21	36672800	36673800	E73
chr21	36673800	36674000	E47
chr21	36674000	36678000	E73
chr21	36678000	36678200	E71
chr21	36678200	36678400	E72
chr21	36678400	36679200	E74
chr21	36679200	36679400	E46
chr21	36679400	36680000	E74
chr21	36680000	36680200	E72
chr21	36680200	36684000	E74
chr21	36684000	36684200	E54
chr21	36684200	36684400	E55
chr21	36684400	36684600	E53
chr21	36684600	36685000	E55
chr21	36685000	36685200	E71
chr21	36685200	36689000	E74
chr21	36689000	36689200	E71
chr21	36689200	36689800	E74
chr21	36689800	36690000	E80
chr21	36690000	36690400	E74
chr21	36690400	36690600	E46
chr21	36690600	36690800	E74
chr21	36690800	36691000	E71
chr21	36691000	36691200	E74
chr21	36691200	36691400	E78
chr21	36691400	36691600	E74
chr21	36691600	36691800	E48
chr21	36691800	36692000	E38
chr21	36692000	36692800	E55
chr21	36692800	36693000	E36
chr21	36693000	36693600	E55
chr21	36693600	36693800	E37
chr21	36693800	36694200	E36
chr21	36694200	36694400	E53
chr21	36694400	36694600	E52
chr21	36694600	36695000	E53
chr21	36695000	36695200	E54
chr21	36695200	36695400	E55
chr21	36695400	36696200	E53
chr21	36696200	36697000	E55
chr21	36697000	36697200	E37
chr21	36697200	36698800	E74
chr21	36698800	36699000	E72
chr21	36699000	36699400	E74
chr21	36699400	36699600	E75
chr21	36699600	36705400	E73
chr21	36705400	36705600	E72
chr21	36705600	36707400	E74
chr21	36707400	36707600	E81
chr21	36707600	36707800	E72
chr21	36707800	36709400	E74
chr21	36709400	36709600	E34
chr21	36709600	36709800	E72
chr21	36709800	36711400	E74
chr21	36711400	36711600	E71
chr21	36711600	36712000	E48
chr21	36712000	36712600	E74
chr21	36712600	36712800	E72
chr21	36712800	36713000	E46
chr21	36713000	36713800	E74
chr21	36713800	36714000	E37
chr21	36714000	36714400	E55
chr21	36714400	36714600	E54
chr21	36714600	36714800	E55
chr21	36714800	36715000	E38
chr21	36715000	36715200	E35
chr21	36715200	36715400	E51
chr21	36715400	36715600	E43
chr21	36715600	36715800	E59
chr21	36715800	36716000	E35
chr21	36716000	36716200	E53
chr21	36716200	36716600	E84
chr21	36716600	36716800	E56
chr21	36716800	36717000	E82
chr21	36717000	36717200	E77
chr21	36717200	36719400	E74
chr21	36719400	36719600	E79
chr21	36719600	36721000	E74
chr21	36721000	36721200	E72
chr21	36721200	36721400	E46
chr21	36721400	36723000	E74
chr21	36723000	36723200	E72
chr21	36723200	36724200	E74
chr21	36724200	36724400	E46
chr21	36724400	36729400	E74
chr21	36729400	36729600	E37
chr21	36729600	36730000	E55
chr21	36730000	36730400	E54
chr21	36730400	36730600	E55
chr21	36730600	36731200	E74
chr21	36731200	36731400	E46
chr21	36731400	36735600	E74
chr21	36735600	36735800	E72
chr21	36735800	36736200	E74
chr21	36736200	36736400	E80
chr21	36736400	36736600	E46
chr21	36736600	36737400	E74
chr21	36737400	36737600	E48
chr21	36737600	36738800	E74
chr21	36738800	36739000	E49
chr21	36739000	36739200	E46
chr21	36739200	36740400	E74
chr21	36740400	36740600	E46
chr21	36740600	36741000	E74
chr21	36741000	36741200	E46
chr21	36741200	36745000	E74
chr21	36745000	36745200	E71
chr21	36745200	36745400	E48
chr21	36745400	36745600	E13
chr21	36745600	36745800	E45
chr21	36745800	36746000	E82
chr21	36746000	36746200	E25
chr21	36746200	36746800	E82
chr21	36746800	36747000	E44
chr21	36747000	36749000	E74
chr21	36749000	36749200	E72
chr21	36749200	36753600	E74
chr21	36753600	36753800	E72
chr21	36753800	36754600	E74
chr21	36754600	36754800	E76
chr21	36754800	36755200	E74
chr21	36755200	36755400	E72
chr21	36755400	36759000	E74
chr21	36759000	36759200	E45
chr21	36759200	36759400	E74
chr21	36759400	36759600	E72
chr21	36759600	36759800	E74
chr21	36759800	36760000	E77
chr21	36760000	36760800	E74
chr21	36760800	36761000	E72
chr21	36761000	36764000	E74
chr21	36764000	36764200	E72
chr21	36764200	36765400	E74
chr21	36765400	36765600	E46
chr21	36765600	36766000	E74
chr21	36766000	36766200	E72
chr21	36766200	36770600	E74
chr21	36770600	36770800	E37
chr21	36770800	36771000	E36
chr21	36771000	36771200	E55
chr21	36771200	36771400	E37
chr21	36771400	36772000	E55
chr21	36772000	36772200	E36
chr21	36772200	36772400	E35
chr21	36772400	36772600	E56
chr21	36772600	36772800	E52
chr21	36772800	36773000	E16
chr21	36773000	36773400	E74
chr21	36773400	36773600	E72
chr21	36773600	36776000	E74
chr21	36776000	36776200	E72
chr21	36776200	36776400	E78
chr21	36776400	36777000	E74
chr21	36777000	36777200	E80
chr21	36777200	36778200	E74
chr21	36778200	36778600	E71
chr21	36778600	36779400	E74
chr21	36779400	36779600	E25
chr21	36779600	36780400	E82
chr21	36780400	36780600	E44
chr21	36780600	36780800	E48
chr21	36780800	36781000	E82
chr21	36781000	36781200	E25
chr21	36781200	36782400	E74
chr21	36782400	36782600	E75
chr21	36782600	36784600	E74
chr21	36784600	36784800	E45
chr21	36784800	36786200	E74
chr21	36786200	36786400	E48
chr21	36786400	36788800	E74
chr21	36788800	36789000	E72
chr21	36789000	36789200	E74
chr21	36789200	36789400	E72
chr21	36789400	36790200	E74
chr21	36790200	36790400	E45
chr21	36790400	36792000	E74
chr21	36792000	36792200	E72
chr21	36792200	36795400	E74
chr21	36795400	36795600	E72
chr21	36795600	36796000	E74
chr21	36796000	36796200	E46
chr21	36796200	36799400	E74
chr21	36799400	36799600	E72
chr21	36799600	36804600	E74
chr21	36804600	36804800	E72
chr21	36804800	36805400	E74
chr21	36805400	36805800	E72
chr21	36805800	36809000	E74
chr21	36809000	36809200	E72
chr21	36809200	36810400	E74
chr21	36810400	36810600	E31
chr21	36810600	36810800	E25
chr21	36810800	36811000	E32
chr21	36811000	36811200	E55
chr21	36811200	36811400	E36
chr21	36811400	36812000	E74
chr21	36812000	36812200	E72
chr21	36812200	36813200	E74
chr21	36813200	36813600	E55
chr21	36813600	36814000	E74
chr21	36814000	36814400	E55
chr21	36814400	36814600	E71
chr21	36814600	36815400	E74
chr21	36815400	36815600	E72
chr21	36815600	36815800	E44
chr21	36815800	36818000	E74
chr21	36818000	36818200	E72
chr21	36818200	36819000	E74
chr21	36819000	36819200	E72
chr21	36819200	36820600	E74
chr21	36820600	36820800	E72
chr21	36820800	36821600	E74
chr21	36821600	36821800	E46
chr21	36821800	36825400	E74
chr21	36825400	36825600	E38
chr21	36825600	36825800	E36
chr21	36825800	36826000	E55
chr21	36826000	36826200	E38
chr21	36826200	36826600	E82
chr21	36826600	36830600	E74
chr21	36830600	36830800	E72
chr21	36830800	36831000	E71
chr21	36831000	36833400	E74
chr21	36833400	36833800	E82
chr21	36833800	36834000	E13
chr21	36834000	36834200	E82
chr21	36834200	36834400	E46
chr21	36834400	36835800	E74
chr21	36835800	36836000	E72
chr21	36836000	36840000	E74
chr21	36840000	36840200	E48
chr21	36840200	36841200	E74
chr21	36841200	36841600	E72
chr21	36841600	36842200	E74
chr21	36842200	36842400	E48
chr21	36842400	36842800	E74
chr21	36842800	36843000	E45
chr21	36843000	36844400	E74
chr21	36844400	36844600	E48
chr21	36844600	36844800	E76
chr21	36844800	36847000	E74
chr21	36847000	36847200	E48
chr21	36847200	36848400	E74
chr21	36848400	36848600	E72
chr21	36848600	36850800	E74
chr21	36850800	36851000	E80
chr21	36851000	36853000	E74
chr21	36853000	36853200	E72
chr21	36853200	36853400	E79
chr21	36853400	36856000	E74
chr21	36856000	36856400	E48
chr21	36856400	36858000	E74
chr21	36858000	36858200	E79
chr21	36858200	36862000	E73
chr21	36862000	36862200	E47
chr21	36862200	36864200	E73
chr21	36864200	36864400	E47
chr21	36864400	36874600	E73
chr21	36874600	36874800	E47
chr21	36874800	36875000	E73
chr21	36875000	36875200	E47
chr21	36875200	36878800	E73
chr21	36878800	36879000	E72
chr21	36879000	36879800	E74
chr21	36879800	36880000	E72
chr21	36880000	36880800	E74
chr21	36880800	36881000	E80
chr21	36881000	36881400	E74
chr21	36881400	36881600	E45
chr21	36881600	36883600	E74
chr21	36883600	36883800	E45
chr21	36883800	36884000	E74
chr21	36884000	36884400	E48
chr21	36884400	36884600	E72
chr21	36884600	36885000	E74
chr21	36885000	36885200	E46
chr21	36885200	36890400	E74
chr21	36890400	36890600	E72
chr21	36890600	36890800	E74
chr21	36890800	36891000	E46
chr21	36891000	36897400	E74
chr21	36897400	36897600	E34
chr21	36897600	36898200	E5
chr21	36898200	36898400	E44
chr21	36898400	36899600	E74
chr21	36899600	36899800	E55
chr21	36899800	36900000	E36
chr21	36900000	36900200	E37
chr21	36900200	36900600	E35
chr21	36900600	36900800	E34
chr21	36900800	36901000	E29
chr21	36901000	36901200	E28
chr21	36901200	36901400	E85
chr21	36901400	36901600	E20
chr21	36901600	36902000	E28
chr21	36902000	36902200	E40
chr21	36902200	36902400	E7
chr21	36902400	36902600	E5
chr21	36902600	36902800	E7
chr21	36902800	36903000	E8
chr21	36903000	36903200	E6
chr21	36903200	36903400	E5
chr21	36903400	36903600	E7
chr21	36903600	36903800	E6
chr21	36903800	36904200	E82
chr21	36904200	36907000	E74
chr21	36907000	36907200	E46
chr21	36907200	36908200	E74
chr21	36908200	36908400	E48
chr21	36908400	36909000	E74
chr21	36909000	36909200	E72
chr21	36909200	36909600	E74
chr21	36909600	36909800	E45
chr21	36909800	36910000	E76
chr21	36910000	36913600	E74
chr21	36913600	36913800	E46
chr21	36913800	36916000	E74
chr21	36916000	36916200	E46
chr21	36916200	36916800	E74
chr21	36916800	36917000	E72
chr21	36917000	36921200	E74
chr21	36921200	36921400	E72
chr21	36921400	36922000	E74
chr21	36922000	36922200	E72
chr21	36922200	36922400	E74
chr21	36922400	36922600	E49
chr21	36922600	36924600	E74
chr21	36924600	36924800	E48
chr21	36924800	36927000	E74
chr21	36927000	36927200	E46
chr21	36927200	36929400	E74
chr21	36929400	36929600	E46
chr21	36929600	36932000	E74
chr21	36932000	36932200	E72
chr21	36932200	36933000	E74
chr21	36933000	36933200	E46
chr21	36933200	36933400	E72
chr21	36933400	36935200	E74
chr21	36935200	36935400	E34
chr21	36935400	36937000	E74
chr21	36937000	36937200	E72
chr21	36937200	36938200	E74
chr21	36938200	36938400	E48
chr21	36938400	36938800	E74
chr21	36938800	36939000	E72
chr21	36939000	36941000	E74
chr21	36941000	36941400	E72
chr21	36941400	36941800	E74
chr21	36941800	36942000	E77
chr21	36942000	36945200	E74
chr21	36945200	36945400	E72
chr21	36945400	36948400	E74
chr21	36948400	36948600	E72
chr21	36948600	36951000	E74
chr21	36951000	36951400	E55
chr21	36951400	36951600	E53
chr21	36951600	36952000	E55
chr21	36952000	36952200	E54
chr21	36952200	36952400	E55
chr21	36952400	36954000	E74
chr21	36954000	36954200	E76
chr21	36954200	36955000	E74
chr21	36955000	36955200	E25
chr21	36955200	36956400	E82
chr21	36956400	36956600	E25
chr21	36956600	36956800	E38
chr21	36956800	36957600	E82
chr21	36957600	36957800	E56
chr21	36957800	36958000	E84
chr21	36958000	36958400	E74
chr21	36958400	36958600	E72
chr21	36958600	36960000	E74
chr21	36960000	36960200	E48
chr21	36960200	36965600	E74
chr21	36965600	36965800	E71
chr21	36965800	36966800	E74
chr21	36966800	36967000	E49
chr21	36967000	36967400	E72
chr21	36967400	36967600	E74
chr21	36967600	36967800	E48
chr21	36967800	36969000	E74
chr21	36969000	36969200	E71
chr21	36969200	36970800	E74
chr21	36970800	36971000	E77
chr21	36971000	36973200	E74
chr21	36973200	36973400	E48
chr21	36973400	36974800	E74
chr21	36974800	36975000	E13
chr21	36975000	36979400	E74
chr21	36979400	36979600	E48
chr21	36979600	36979800	E44
chr21	36979800	36980800	E74
chr21	36980800	36981000	E48
chr21	36981000	36982000	E74
chr21	36982000	36982200	E46
chr21	36982200	36985000	E74
chr21	36985000	36985200	E71
chr21	36985200	36986000	E74
chr21	36986000	36986200	E48
chr21	36986200	36986800	E74
chr21	36986800	36987000	E46
chr21	36987000	36987600	E74
chr21	36987600	36987800	E44
chr21	36987800	36988000	E74
chr21	36988000	36988200	E48
chr21	36988200	36988400	E74
chr21	36988400	36988600	E72
chr21	36988600	36988800	E74
chr21	36988800	36989000	E48
chr21	36989000	36991000	E74
chr21	36991000	36991200	E45
chr21	36991200	36994800	E74
chr21	36994800	36995000	E49
chr21	36995000	36995800	E74
chr21	36995800	36996000	E48
chr21	36996000	36996600	E74
chr21	36996600	36996800	E46
chr21	36996800	36997800	E74
chr21	36997800	36998000	E46
chr21	36998000	37002600	E74
chr21	37002600	37002800	E46
chr21	37002800	37003800	E74
chr21	37003800	37004000	E72
chr21	37004000	37005600	E74
chr21	37005600	37005800	E45
chr21	37005800	37008400	E74
chr21	37008400	37008600	E71
chr21	37008600	37010400	E74
chr21	37010400	37010600	E72
chr21	37010600	37011600	E74
chr21	37011600	37011800	E72
chr21	37011800	37015600	E74
chr21	37015600	37015800	E48
chr21	37015800	37017400	E74
chr21	37017400	37017600	E72
chr21	37017600	37018000	E74
chr21	37018000	37018200	E77
chr21	37018200	37018400	E46
chr21	37018400	37021600	E74
chr21	37021600	37021800	E46
chr21	37021800	37022000	E72
chr21	37022000	37022200	E74
chr21	37022200	37022400	E72
chr21	37022400	37030400	E73
chr21	37030400	37030600	E72
chr21	37030600	37031800	E74
chr21	37031800	37032000	E72
chr21	37032000	37032200	E46
chr21	37032200	37040000	E74
chr21	37040000	37040200	E71
chr21	37040200	37043000	E74
chr21	37043000	37043200	E46
chr21	37043200	37043400	E74
chr21	37043400	37043600	E72
chr21	37043600	37044600	E74
chr21	37044600	37044800	E48
chr21	37044800	37045200	E74
chr21	37045200	37045400	E46
chr21	37045400	37045600	E48
chr21	37045600	37045800	E46
chr21	37045800	37047400	E74
chr21	37047400	37047600	E46
chr21	37047600	37048200	E74
chr21	37048200	37048400	E78
chr21	37048400	37051600	E74
chr21	37051600	37051800	E76
chr21	37051800	37053000	E74
chr21	37053000	37053200	E45
chr21	37053200	37054200	E74
chr21	37054200	37054400	E44
chr21	37054400	37054600	E46
chr21	37054600	37059600	E74
chr21	37059600	37059800	E72
chr21	37059800	37061000	E74
chr21	37061000	37061200	E72
chr21	37061200	37061800	E74
chr21	37061800	37062000	E48
chr21	37062000	37062200	E76
chr21	37062200	37063200	E74
chr21	37063200	37063400	E72
chr21	37063400	37064600	E74
chr21	37064600	37064800	E25
chr21	37064800	37065000	E23
chr21	37065000	37065200	E82
chr21	37065200	37065400	E48
chr21	37065400	37066200	E74
chr21	37066200	37066400	E72
chr21	37066400	37070400	E74
chr21	37070400	37070600	E72
chr21	37070600	37072400	E74
chr21	37072400	37072600	E48
chr21	37072600	37073600	E74
chr21	37073600	37073800	E79
chr21	37073800	37074000	E71
chr21	37074000	37074200	E79
chr21	37074200	37075600	E74
chr21	37075600	37075800	E80
chr21	37075800	37077600	E74
chr21	37077600	37077800	E46
chr21	37077800	37078200	E74
chr21	37078200	37078400	E72
chr21	37078400	37079800	E74
chr21	37079800	37080000	E46
chr21	37080000	37083600	E74
chr21	37083600	37083800	E77
chr21	37083800	37084000	E55
chr21	37084000	37084400	E54
chr21	37084400	37084600	E55
chr21	37084600	37088000	E74
chr21	37088000	37089000	E82
chr21	37089000	37089200	E48
chr21	37089200	37091800	E74
chr21	37091800	37092000	E82
chr21	37092000	37092200	E39
chr21	37092200	37092400	E56
chr21	37092400	37092800	E84
chr21	37092800	37093000	E16
chr21	37093000	37093400	E84
chr21	37093400	37094200	E74
chr21	37094200	37094400	E45
chr21	37094400	37096400	E74
chr21	37096400	37096600	E48
chr21	37096600	37098200	E74
chr21	37098200	37098400	E72
chr21	37098400	37098800	E74
chr21	37098800	37099200	E72
chr21	37099200	37099800	E74
chr21	37099800	37100000	E46
chr21	37100000	37104600	E74
chr21	37104600	37104800	E72
chr21	37104800	37105000	E71
chr21	37105000	37106800	E74
chr21	37106800	37107000	E71
chr21	37107000	37107600	E74
chr21	37107600	37107800	E72
chr21	37107800	37108400	E74
chr21	37108400	37108600	E45
chr21	37108600	37110200	E74
chr21	37110200	37110400	E44
chr21	37110400	37110600	E72
chr21	37110600	37110800	E74
chr21	37110800	37111000	E72
chr21	37111000	37112800	E74
chr21	37112800	37115200	E73
chr21	37115200	37116800	E74
chr21	37116800	37117000	E72
chr21	37117000	37118000	E74
chr21	37118000	37118600	E25
chr21	37118600	37122000	E74
chr21	37122000	37122200	E71
chr21	37122200	37123400	E74
chr21	37123400	37123600	E72
chr21	37123600	37124000	E74
chr21	37124000	37124200	E72
chr21	37124200	37124400	E74
chr21	37124400	37124600	E72
chr21	37124600	37128800	E74
chr21	37128800	37129000	E72
chr21	37129000	37130800	E74
chr21	37130800	37131000	E77
chr21	37131000	37131200	E78
chr21	37131200	37132600	E74
chr21	37132600	37132800	E46
chr21	37132800	37133000	E74
chr21	37133000	37133200	E72
chr21	37133200	37137600	E74
chr21	37137600	37137800	E46
chr21	37137800	37139800	E74
chr21	37139800	37140000	E48
chr21	37140000	37143800	E74
chr21	37143800	37144000	E72
chr21	37144000	37145600	E74
chr21	37145600	37145800	E48
chr21	37145800	37147400	E74
chr21	37147400	37147600	E46
chr21	37147600	37148200	E74
chr21	37148200	37148400	E45
chr21	37148400	37148600	E74
chr21	37148600	37148800	E45
chr21	37148800	37149600	E74
chr21	37149600	37149800	E72
chr21	37149800	37151400	E74
chr21	37151400	37151600	E45
chr21	37151600	37151800	E55
chr21	37151800	37152200	E36
chr21	37152200	37152600	E55
chr21	37152600	37152800	E38
chr21	37152800	37153200	E55
chr21	37153200	37153400	E71
chr21	37153400	37154000	E74
chr21	37154000	37154200	E46
chr21	37154200	37162400	E74
chr21	37162400	37162600	E45
chr21	37162600	37164200	E74
chr21	37164200	37164400	E72
chr21	37164400	37164600	E74
chr21	37164600	37164800	E48
chr21	37164800	37165000	E72
chr21	37165000	37165200	E46
chr21	37165200	37165400	E45
chr21	37165400	37167200	E74
chr21	37167200	37167400	E46
chr21	37167400	37167600	E72
chr21	37167600	37173200	E74
chr21	37173200	37173400	E72
chr21	37173400	37173800	E74
chr21	37173800	37174000	E72
chr21	37174000	37178000	E74
chr21	37178000	37178200	E48
chr21	37178200	37178600	E74
chr21	37178600	37178800	E46
chr21	37178800	37184000	E74
chr21	37184000	37184200	E72
chr21	37184200	37187000	E74
chr21	37187000	37187200	E72
chr21	37187200	37187800	E74
chr21	37187800	37188000	E48
chr21	37188000	37191200	E74
chr21	37191200	37191400	E45
chr21	37191400	37191800	E74
chr21	37191800	37192000	E72
chr21	37192000	37193800	E74
chr21	37193800	37194000	E72
chr21	37194000	37195600	E74
chr21	37195600	37195800	E72
chr21	37195800	37196000	E74
chr21	37196000	37196200	E72
chr21	37196200	37198200	E74
chr21	37198200	37198400	E72
chr21	37198400	37198600	E74
chr21	37198600	37198800	E45
chr21	37198800	37200400	E74
chr21	37200400	37200600	E72
chr21	37200600	37201600	E74
chr21	37201600	37201800	E45
chr21	37201800	37202000	E48
chr21	37202000	37202200	E76
chr21	37202200	37205200	E74
chr21	37205200	37205400	E46
chr21	37205400	37207000	E74
chr21	37207000	37207200	E71
chr21	37207200	37209000	E74
chr21	37209000	37209200	E48
chr21	37209200	37209800	E74
chr21	37209800	37210000	E72
chr21	37210000	37211600	E74
chr21	37211600	37211800	E48
chr21	37211800	37212600	E74
chr21	37212600	37212800	E13
chr21	37212800	37213000	E82
chr21	37213000	37213200	E45
chr21	37213200	37213600	E74
chr21	37213600	37213800	E72
chr21	37213800	37214400	E74
chr21	37214400	37214600	E45
chr21	37214600	37215400	E74
chr21	37215400	37215600	E72
chr21	37215600	37216000	E74
chr21	37216000	37216200	E72
chr21	37216200	37216400	E46
chr21	37216400	37218000	E74
chr21	37218000	37218200	E71
chr21	37218200	37218600	E74
chr21	37218600	37218800	E72
chr21	37218800	37219400	E74
chr21	37219400	37219600	E45
chr21	37219600	37219800	E48
chr21	37219800	37221600	E74
chr21	37221600	37222800	E84
chr21	37222800	37223000	E23
chr21	37223000	37223200	E84
chr21	37223200	37223400	E53
chr21	37223400	37224000	E55
chr21	37224000	37226000	E74
chr21	37226000	37226200	E48
chr21	37226200	37226800	E74
chr21	37226800	37227000	E79
chr21	37227000	37227400	E74
chr21	37227400	37227600	E45
chr21	37227600	37229400	E74
chr21	37229400	37229600	E72
chr21	37229600	37229800	E46
chr21	37229800	37230000	E74
chr21	37230000	37230200	E46
chr21	37230200	37231200	E74
chr21	37231200	37231400	E72
chr21	37231400	37233600	E74
chr21	37233600	37234000	E71
chr21	37234000	37234600	E74
chr21	37234600	37234800	E72
chr21	37234800	37243800	E74
chr21	37243800	37244000	E45
chr21	37244000	37245600	E74
chr21	37245600	37245800	E48
chr21	37245800	37246200	E74
chr21	37246200	37246400	E46
chr21	37246400	37251600	E74
chr21	37251600	37251800	E72
chr21	37251800	37253000	E74
chr21	37253000	37253200	E72
chr21	37253200	37255800	E74
chr21	37255800	37256000	E72
chr21	37256000	37260600	E74
chr21	37260600	37260800	E46
chr21	37260800	37261800	E74
chr21	37261800	37262000	E44
chr21	37262000	37262200	E48
chr21	37262200	37262400	E74
chr21	37262400	37262600	E46
chr21	37262600	37262800	E72
chr21	37262800	37263400	E74
chr21	37263400	37263600	E46
chr21	37263600	37266000	E74
chr21	37266000	37266200	E77
chr21	37266200	37266600	E74
chr21	37266600	37266800	E55
chr21	37266800	37267000	E54
chr21	37267000	37267600	E55
chr21	37267600	37268000	E36
chr21	37268000	37268200	E53
chr21	37268200	37268400	E33
chr21	37268400	37268800	E52
chr21	37268800	37269200	E53
chr21	37269200	37269400	E54
chr21	37269400	37271600	E74
chr21	37271600	37271800	E79
chr21	37271800	37272000	E72
chr21	37272000	37275000	E74
chr21	37275000	37275200	E46
chr21	37275200	37275800	E74
chr21	37275800	37276000	E46
chr21	37276000	37276200	E74
chr21	37276200	37276600	E72
chr21	37276600	37278000	E74
chr21	37278000	37278200	E55
chr21	37278200	37278400	E74
chr21	37278400	37278600	E54
chr21	37278600	37279400	E74
chr21	37279400	37279600	E48
chr21	37279600	37280000	E74
chr21	37280000	37280200	E48
chr21	37280200	37282800	E74
chr21	37282800	37283000	E72
chr21	37283000	37283200	E74
chr21	37283200	37283400	E48
chr21	37283400	37287600	E74
chr21	37287600	37287800	E72
chr21	37287800	37288600	E74
chr21	37288600	37288800	E72
chr21	37288800	37292600	E74
chr21	37292600	37292800	E46
chr21	37292800	37293200	E74
chr21	37293200	37293400	E34
chr21	37293400	37293600	E72
chr21	37293600	37297600	E74
chr21	37297600	37297800	E48
chr21	37297800	37298600	E55
chr21	37298600	37298800	E48
chr21	37298800	37301600	E74
chr21	37301600	37301800	E45
chr21	37301800	37302800	E74
chr21	37302800	37303000	E72
chr21	37303000	37303800	E74
chr21	37303800	37304000	E48
chr21	37304000	37304200	E55
chr21	37304200	37304400	E54
chr21	37304400	37304800	E34
chr21	37304800	37305000	E36
chr21	37305000	37305200	E33
chr21	37305200	37305400	E42
chr21	37305400	37305600	E35
chr21	37305600	37305800	E37
chr21	37305800	37306000	E54
chr21	37306000	37306200	E53
chr21	37306200	37306400	E54
chr21	37306400	37309800	E74
chr21	37309800	37310000	E48
chr21	37310000	37310400	E74
chr21	37310400	37310600	E48
chr21	37310600	37310800	E74
chr21	37310800	37311000	E45
chr21	37311000	37311200	E46
chr21	37311200	37312400	E74
chr21	37312400	37312600	E72
chr21	37312600	37314000	E74
chr21	37314000	37314200	E71
chr21	37314200	37317800	E74
chr21	37317800	37318000	E48
chr21	37318000	37323200	E74
chr21	37323200	37323400	E46
chr21	37323400	37323600	E48
chr21	37323600	37323800	E75
chr21	37323800	37324000	E74
chr21	37324000	37324200	E72
chr21	37324200	37324400	E74
chr21	37324400	37324600	E48
chr21	37324600	37326200	E74
chr21	37326200	37326400	E75
chr21	37326400	37332000	E74
chr21	37332000	37332200	E46
chr21	37332200	37332400	E48
chr21	37332400	37334000	E74
chr21	37334000	37334200	E72
chr21	37334200	37334400	E71
chr21	37334400	37334600	E74
chr21	37334600	37334800	E45
chr21	37334800	37335000	E46
chr21	37335000	37336400	E74
chr21	37336400	37336600	E72
chr21	37336600	37337400	E74
chr21	37337400	37337800	E48
chr21	37337800	37338000	E74
chr21	37338000	37338200	E48
chr21	37338200	37338800	E74
chr21	37338800	37339000	E72
chr21	37339000	37339400	E74
chr21	37339400	37339600	E46
chr21	37339600	37340200	E74
chr21	37340200	37340400	E45
chr21	37340400	37340600	E48
chr21	37340600	37343000	E74
chr21	37343000	37343200	E46
chr21	37343200	37345800	E74
chr21	37345800	37346000	E72
chr21	37346000	37348200	E74
chr21	37348200	37348400	E48
chr21	37348400	37348600	E72
chr21	37348600	37348800	E46
chr21	37348800	37350000	E74
chr21	37350000	37350200	E44
chr21	37350200	37350800	E74
chr21	37350800	37351000	E48
chr21	37351000	37352600	E74
chr21	37352600	37352800	E71
chr21	37352800	37355400	E74
chr21	37355400	37355600	E46
chr21	37355600	37356600	E74
chr21	37356600	37356800	E34
chr21	37356800	37357000	E74
chr21	37357000	37357200	E48
chr21	37357200	37359000	E74
chr21	37359000	37359200	E72
chr21	37359200	37360200	E74
chr21	37360200	37360400	E48
chr21	37360400	37362400	E74
chr21	37362400	37362600	E48
chr21	37362600	37363200	E74
chr21	37363200	37363400	E44
chr21	37363400	37363600	E72
chr21	37363600	37365200	E74
chr21	37365200	37365400	E48
chr21	37365400	37366200	E74
chr21	37366200	37366400	E79
chr21	37366400	37367600	E74
chr21	37367600	37367800	E72
chr21	37367800	37368400	E74
chr21	37368400	37368600	E72
chr21	37368600	37369800	E74
chr21	37369800	37370000	E46
chr21	37370000	37370200	E48
chr21	37370200	37370800	E74
chr21	37370800	37371000	E72
chr21	37371000	37371200	E74
chr21	37371200	37371400	E72
chr21	37371400	37371600	E46
chr21	37371600	37372400	E74
chr21	37372400	37372600	E72
chr21	37372600	37374600	E74
chr21	37374600	37374800	E48
chr21	37374800	37375600	E74
chr21	37375600	37375800	E46
chr21	37375800	37377600	E74
chr21	37377600	37377800	E71
chr21	37377800	37378600	E74
chr21	37378600	37378800	E45
chr21	37378800	37379400	E74
chr21	37379400	37379600	E48
chr21	37379600	37380800	E74
chr21	37380800	37381000	E48
chr21	37381000	37381600	E74
chr21	37381600	37381800	E72
chr21	37381800	37387000	E73
chr21	37387000	37387200	E47
chr21	37387200	37389200	E73
chr21	37389200	37389400	E72
chr21	37389400	37389600	E74
chr21	37389600	37389800	E46
chr21	37389800	37392400	E74
chr21	37392400	37392600	E55
chr21	37392600	37392800	E54
chr21	37392800	37393200	E53
chr21	37393200	37393400	E35
chr21	37393400	37393600	E34
chr21	37393600	37393800	E35
chr21	37393800	37394000	E34
chr21	37394000	37394200	E35
chr21	37394200	37394400	E53
chr21	37394400	37394600	E37
chr21	37394600	37395000	E53
chr21	37395000	37395200	E55
chr21	37395200	37396000	E74
chr21	37396000	37396200	E72
chr21	37396200	37396400	E48
chr21	37396400	37397400	E74
chr21	37397400	37397800	E72
chr21	37397800	37398000	E48
chr21	37398000	37398200	E46
chr21	37398200	37398400	E74
chr21	37398400	37398600	E48
chr21	37398600	37399000	E74
chr21	37399000	37399200	E48
chr21	37399200	37400000	E55
chr21	37400000	37400200	E35
chr21	37400200	37400600	E34
chr21	37400600	37400800	E30
chr21	37400800	37401000	E34
chr21	37401000	37401200	E37
chr21	37401200	37401400	E55
chr21	37401400	37401600	E76
chr21	37401600	37401800	E46
chr21	37401800	37403000	E74
chr21	37403000	37403200	E45
chr21	37403200	37403400	E71
chr21	37403400	37409000	E74
chr21	37409000	37409200	E45
chr21	37409200	37409600	E74
chr21	37409600	37409800	E48
chr21	37409800	37410200	E74
chr21	37410200	37410400	E46
chr21	37410400	37411000	E74
chr21	37411000	37411200	E48
chr21	37411200	37411400	E36
chr21	37411400	37411800	E84
chr21	37411800	37412200	E74
chr21	37412200	37412400	E45
chr21	37412400	37414400	E74
chr21	37414400	37414600	E25
chr21	37414600	37415200	E82
chr21	37415200	37415400	E76
chr21	37415400	37415600	E74
chr21	37415600	37415800	E82
chr21	37415800	37416000	E44
chr21	37416000	37416800	E74
chr21	37416800	37417000	E72
chr21	37417000	37421400	E74
chr21	37421400	37421600	E48
chr21	37421600	37422600	E74
chr21	37422600	37423000	E72
chr21	37423000	37423400	E74
chr21	37423400	37423600	E72
chr21	37423600	37424800	E74
chr21	37424800	37425000	E72
chr21	37425000	37427600	E74
chr21	37427600	37427800	E48
chr21	37427800	37428400	E55
chr21	37428400	37428600	E36
chr21	37428600	37428800	E38
chr21	37428800	37429000	E82
chr21	37429000	37430000	E74
chr21	37430000	37430400	E82
chr21	37430400	37430600	E35
chr21	37430600	37430800	E55
chr21	37430800	37431000	E48
chr21	37431000	37431200	E82
chr21	37431200	37431400	E24
chr21	37431400	37431600	E29
chr21	37431600	37432000	E28
chr21	37432000	37432200	E20
chr21	37432200	37432600	E19
chr21	37432600	37432800	E20
chr21	37432800	37433000	E19
chr21	37433000	37433400	E85
chr21	37433400	37433600	E28
chr21	37433600	37433800	E25
chr21	37433800	37434600	E74
chr21	37434600	37434800	E72
chr21	37434800	37436000	E74
chr21	37436000	37436200	E45
chr21	37436200	37436400	E74
chr21	37436400	37436600	E71
chr21	37436600	37436800	E80
chr21	37436800	37437000	E49
chr21	37437000	37437200	E46
chr21	37437200	37437400	E48
chr21	37437400	37437600	E55
chr21	37437600	37437800	E37
chr21	37437800	37438200	E35
chr21	37438200	37438400	E34
chr21	37438400	37438600	E36
chr21	37438600	37438800	E35
chr21	37438800	37439000	E44
chr21	37439000	37440200	E74
chr21	37440200	37440400	E48
chr21	37440400	37440800	E74
chr21	37440800	37441000	E6
chr21	37441000	37441200	E7
chr21	37441200	37441400	E82
chr21	37441400	37441600	E77
chr21	37441600	37441800	E60
chr21	37441800	37442200	E85
chr21	37442200	37442600	E20
chr21	37442600	37443000	E28
chr21	37443000	37443200	E30
chr21	37443200	37443400	E32
chr21	37443400	37443600	E35
chr21	37443600	37443800	E37
chr21	37443800	37444000	E36
chr21	37444000	37444200	E35
chr21	37444200	37444400	E37
chr21	37444400	37444800	E55
chr21	37444800	37445000	E44
chr21	37445000	37446000	E82
chr21	37446000	37446200	E31
chr21	37446200	37446400	E54
chr21	37446400	37446600	E55
chr21	37446600	37446800	E38
chr21	37446800	37447200	E55
chr21	37447200	37447400	E48
chr21	37447400	37447600	E72
chr21	37447600	37448600	E74
chr21	37448600	37449000	E38
chr21	37449000	37449200	E39
chr21	37449200	37449400	E42
chr21	37449400	37449800	E51
chr21	37449800	37450000	E59
chr21	37450000	37450200	E66
chr21	37450200	37450600	E34
chr21	37450600	37450800	E40
chr21	37450800	37451000	E42
chr21	37451000	37451400	E61
chr21	37451400	37451600	E66
chr21	37451600	37451800	E61
chr21	37451800	37452000	E34
chr21	37452000	37452800	E74
chr21	37452800	37453000	E72
chr21	37453000	37453200	E81
chr21	37453200	37454800	E74
chr21	37454800	37455000	E77
chr21	37455000	37456400	E74
chr21	37456400	37456600	E49
chr21	37456600	37457600	E74
chr21	37457600	37457800	E48
chr21	37457800	37459000	E74
chr21	37459000	37459200	E46
chr21	37459200	37459400	E74
chr21	37459400	37459600	E48
chr21	37459600	37460000	E74
chr21	37460000	37460200	E48
chr21	37460200	37461000	E74
chr21	37461000	37461200	E71
chr21	37461200	37464800	E74
chr21	37464800	37465200	E72
chr21	37465200	37466000	E74
chr21	37466000	37466200	E48
chr21	37466200	37467200	E74
chr21	37467200	37467400	E46
chr21	37467400	37469200	E74
chr21	37469200	37469400	E37
chr21	37469400	37469600	E38
chr21	37469600	37469800	E36
chr21	37469800	37470400	E34
chr21	37470400	37470600	E36
chr21	37470600	37470800	E34
chr21	37470800	37471000	E53
chr21	37471000	37471200	E55
chr21	37471200	37471400	E36
chr21	37471400	37472200	E55
chr21	37472200	37472400	E48
chr21	37472400	37473000	E82
chr21	37473000	37473200	E35
chr21	37473200	37473400	E36
chr21	37473400	37473600	E54
chr21	37473600	37474200	E84
chr21	37474200	37474400	E82
chr21	37474400	37475000	E48
chr21	37475000	37475800	E74
chr21	37475800	37476000	E38
chr21	37476000	37476200	E76
chr21	37476200	37476400	E38
chr21	37476400	37476800	E55
chr21	37476800	37477000	E36
chr21	37477000	37477200	E39
chr21	37477200	37477400	E6
chr21	37477400	37477600	E82
chr21	37477600	37478000	E74
chr21	37478000	37478200	E72
chr21	37478200	37481400	E74
chr21	37481400	37481600	E72
chr21	37481600	37484400	E74
chr21	37484400	37484600	E37
chr21	37484600	37485000	E38
chr21	37485000	37485200	E34
chr21	37485200	37485600	E30
chr21	37485600	37485800	E58
chr21	37485800	37486200	E37
chr21	37486200	37486600	E35
chr21	37486600	37486800	E37
chr21	37486800	37487200	E54
chr21	37487200	37487400	E55
chr21	37487400	37487600	E38
chr21	37487600	37487800	E44
chr21	37487800	37488000	E45
chr21	37488000	37488400	E74
chr21	37488400	37488600	E72
chr21	37488600	37489000	E74
chr21	37489000	37489200	E46
chr21	37489200	37490800	E74
chr21	37490800	37491000	E46
chr21	37491000	37492800	E74
chr21	37492800	37493000	E72
chr21	37493000	37493200	E74
chr21	37493200	37493400	E84
chr21	37493400	37494400	E55
chr21	37494400	37494600	E53
chr21	37494600	37494800	E54
chr21	37494800	37496800	E74
chr21	37496800	37497000	E48
chr21	37497000	37497200	E82
chr21	37497200	37497400	E13
chr21	37497400	37497800	E74
chr21	37497800	37498000	E72
chr21	37498000	37498800	E74
chr21	37498800	37499000	E48
chr21	37499000	37499400	E74
chr21	37499400	37499600	E72
chr21	37499600	37501800	E74
chr21	37501800	37502000	E37
chr21	37502000	37502200	E38
chr21	37502200	37502400	E36
chr21	37502400	37502600	E33
chr21	37502600	37502800	E35
chr21	37502800	37503000	E30
chr21	37503000	37503200	E36
chr21	37503200	37503400	E82
chr21	37503400	37503600	E25
chr21	37503600	37505200	E74
chr21	37505200	37505600	E82
chr21	37505600	37505800	E48
chr21	37505800	37506200	E74
chr21	37506200	37506400	E48
chr21	37506400	37506600	E36
chr21	37506600	37506800	E55
chr21	37506800	37507000	E32
chr21	37507000	37507200	E33
chr21	37507200	37508800	E29
chr21	37508800	37509000	E33
chr21	37509000	37509200	E32
chr21	37509200	37509400	E54
chr21	37509400	37509600	E53
chr21	37509600	37510000	E54
chr21	37510000	37510200	E38
chr21	37510200	37510400	E48
chr21	37510400	37511000	E74
chr21	37511000	37511200	E72
chr21	37511200	37511400	E74
chr21	37511400	37511600	E49
chr21	37511600	37512800	E74
chr21	37512800	37513000	E45
chr21	37513000	37513200	E74
chr21	37513200	37513400	E82
chr21	37513400	37513600	E38
chr21	37513600	37513800	E82
chr21	37513800	37514000	E25
chr21	37514000	37514200	E33
chr21	37514200	37514400	E37
chr21	37514400	37514600	E82
chr21	37514600	37516000	E74
chr21	37516000	37516200	E76
chr21	37516200	37516600	E74
chr21	37516600	37516800	E72
chr21	37516800	37517200	E74
chr21	37517200	37517400	E54
chr21	37517400	37517600	E53
chr21	37517600	37517800	E55
chr21	37517800	37518000	E35
chr21	37518000	37518200	E36
chr21	37518200	37518600	E55
chr21	37518600	37519800	E74
chr21	37519800	37520000	E72
chr21	37520000	37520400	E74
chr21	37520400	37520600	E49
chr21	37520600	37520800	E48
chr21	37520800	37521000	E38
chr21	37521000	37522000	E82
chr21	37522000	37522200	E42
chr21	37522200	37522400	E61
chr21	37522400	37522600	E63
chr21	37522600	37523200	E61
chr21	37523200	37523400	E59
chr21	37523400	37523600	E35
chr21	37523600	37523800	E7
chr21	37523800	37524000	E39
chr21	37524000	37525200	E82
chr21	37525200	37525400	E38
chr21	37525400	37525800	E36
chr21	37525800	37526000	E37
chr21	37526000	37526200	E38
chr21	37526200	37527600	E74
chr21	37527600	37527800	E48
chr21	37527800	37528000	E38
chr21	37528000	37528200	E31
chr21	37528200	37528600	E29
chr21	37528600	37528800	E30
chr21	37528800	37529000	E27
chr21	37529000	37529200	E21
chr21	37529200	37529400	E19
chr21	37529400	37529600	E26
chr21	37529600	37530000	E29
chr21	37530000	37530200	E30
chr21	37530200	37530400	E32
chr21	37530400	37530600	E36
chr21	37530600	37530800	E37
chr21	37530800	37531000	E48
chr21	37531000	37531200	E74
chr21	37531200	37531400	E48
chr21	37531400	37531600	E45
chr21	37531600	37531800	E74
chr21	37531800	37532000	E71
chr21	37532000	37533600	E74
chr21	37533600	37533800	E48
chr21	37533800	37534000	E45
chr21	37534000	37535600	E74
chr21	37535600	37535800	E72
chr21	37535800	37536600	E74
chr21	37536600	37536800	E72
chr21	37536800	37537000	E45
chr21	37537000	37537600	E74
chr21	37537600	37537800	E37
chr21	37537800	37538000	E48
chr21	37538000	37538600	E74
chr21	37538600	37538800	E71
chr21	37538800	37539000	E72
chr21	37539000	37539400	E74
chr21	37539400	37539600	E46
chr21	37539600	37540200	E74
chr21	37540200	37540400	E76
chr21	37540400	37540800	E74
chr21	37540800	37541000	E44
chr21	37541000	37541200	E48
chr21	37541200	37541400	E74
chr21	37541400	37542000	E72
chr21	37542000	37542200	E48
chr21	37542200	37542800	E74
chr21	37542800	37543000	E48
chr21	37543000	37543200	E72
chr21	37543200	37544000	E74
chr21	37544000	37544200	E45
chr21	37544200	37544600	E74
chr21	37544600	37544800	E48
chr21	37544800	37545200	E74
chr21	37545200	37545400	E78
chr21	37545400	37545800	E74
chr21	37545800	37546000	E48
chr21	37546000	37546200	E56
chr21	37546200	37546400	E16
chr21	37546400	37546600	E39
chr21	37546600	37546800	E82
chr21	37546800	37548600	E74
chr21	37548600	37548800	E79
chr21	37548800	37549000	E46
chr21	37549000	37549400	E45
chr21	37549400	37549800	E74
chr21	37549800	37550000	E46
chr21	37550000	37550200	E74
chr21	37550200	37550400	E38
chr21	37550400	37550600	E36
chr21	37550600	37551000	E37
chr21	37551000	37551200	E48
chr21	37551200	37552600	E74
chr21	37552600	37552800	E48
chr21	37552800	37553000	E38
chr21	37553000	37553200	E35
chr21	37553200	37553600	E42
chr21	37553600	37553800	E59
chr21	37553800	37554000	E34
chr21	37554000	37554200	E42
chr21	37554200	37554400	E40
chr21	37554400	37554600	E37
chr21	37554600	37554800	E55
chr21	37554800	37555000	E35
chr21	37555000	37555200	E37
chr21	37555200	37555400	E38
chr21	37555400	37555600	E77
chr21	37555600	37555800	E55
chr21	37555800	37556000	E36
chr21	37556000	37556200	E37
chr21	37556200	37556600	E38
chr21	37556600	37556800	E55
chr21	37556800	37557600	E74
chr21	37557600	37557800	E54
chr21	37557800	37558000	E55
chr21	37558000	37558200	E38
chr21	37558200	37558400	E34
chr21	37558400	37559000	E38
chr21	37559000	37559200	E48
chr21	37559200	37559400	E45
chr21	37559400	37560600	E74
chr21	37560600	37560800	E45
chr21	37560800	37561000	E46
chr21	37561000	37561400	E74
chr21	37561400	37561600	E45
chr21	37561600	37562600	E74
chr21	37562600	37562800	E45
chr21	37562800	37563000	E72
chr21	37563000	37563800	E74
chr21	37563800	37564000	E48
chr21	37564000	37565600	E74
chr21	37565600	37565800	E49
chr21	37565800	37566000	E46
chr21	37566000	37566200	E72
chr21	37566200	37566800	E74
chr21	37566800	37567200	E55
chr21	37567200	37567400	E38
chr21	37567400	37567600	E46
chr21	37567600	37568200	E74
chr21	37568200	37568400	E46
chr21	37568400	37569800	E74
chr21	37569800	37570000	E72
chr21	37570000	37570200	E45
chr21	37570200	37570400	E55
chr21	37570400	37570600	E45
chr21	37570600	37573200	E74
chr21	37573200	37573400	E34
chr21	37573400	37574200	E55
chr21	37574200	37574400	E48
chr21	37574400	37574600	E74
chr21	37574600	37575000	E55
chr21	37575000	37575200	E36
chr21	37575200	37575400	E38
chr21	37575400	37575600	E55
chr21	37575600	37576000	E35
chr21	37576000	37576200	E36
chr21	37576200	37576400	E33
chr21	37576400	37576600	E36
chr21	37576600	37576800	E37
chr21	37576800	37577000	E36
chr21	37577000	37577200	E55
chr21	37577200	37578200	E74
chr21	37578200	37578400	E46
chr21	37578400	37578600	E74
chr21	37578600	37578800	E72
chr21	37578800	37580000	E74
chr21	37580000	37580200	E72
chr21	37580200	37580600	E74
chr21	37580600	37581200	E48
chr21	37581200	37581800	E55
chr21	37581800	37582000	E53
chr21	37582000	37582800	E55
chr21	37582800	37583000	E48
chr21	37583000	37584000	E55
chr21	37584000	37584200	E36
chr21	37584200	37584400	E35
chr21	37584400	37584600	E76
chr21	37584600	37584800	E82
chr21	37584800	37585000	E44
chr21	37585000	37585400	E82
chr21	37585400	37585600	E13
chr21	37585600	37585800	E82
chr21	37585800	37586200	E7
chr21	37586200	37586400	E82
chr21	37586400	37586600	E13
chr21	37586600	37587000	E74
chr21	37587000	37587200	E71
chr21	37587200	37588400	E74
chr21	37588400	37588600	E76
chr21	37588600	37589200	E82
chr21	37589200	37589400	E77
chr21	37589400	37589800	E71
chr21	37589800	37590800	E74
chr21	37590800	37591000	E45
chr21	37591000	37591200	E72
chr21	37591200	37591800	E74
chr21	37591800	37592000	E45
chr21	37592000	37592600	E74
chr21	37592600	37592800	E45
chr21	37592800	37593200	E74
chr21	37593200	37593400	E45
chr21	37593400	37593600	E74
chr21	37593600	37593800	E45
chr21	37593800	37594400	E74
chr21	37594400	37594600	E72
chr21	37594600	37595200	E74
chr21	37595200	37595400	E72
chr21	37595400	37595800	E74
chr21	37595800	37596000	E72
chr21	37596000	37597000	E74
chr21	37597000	37597200	E45
chr21	37597200	37597400	E46
chr21	37597400	37597800	E74
chr21	37597800	37598000	E45
chr21	37598000	37598200	E72
chr21	37598200	37600000	E74
chr21	37600000	37600200	E44
chr21	37600200	37601000	E74
chr21	37601000	37601200	E46
chr21	37601200	37601400	E38
chr21	37601400	37601800	E55
chr21	37601800	37603600	E74
chr21	37603600	37603800	E79
chr21	37603800	37604600	E74
chr21	37604600	37604800	E72
chr21	37604800	37605000	E48
chr21	37605000	37605400	E74
chr21	37605400	37605600	E44
chr21	37605600	37605800	E77
chr21	37605800	37606000	E82
chr21	37606000	37606200	E77
chr21	37606200	37606400	E36
chr21	37606400	37606600	E59
chr21	37606600	37606800	E70
chr21	37606800	37607200	E33
chr21	37607200	37607800	E53
chr21	37607800	37608000	E36
chr21	37608000	37608200	E55
chr21	37608200	37608400	E37
chr21	37608400	37609000	E34
chr21	37609000	37609200	E36
chr21	37609200	37609400	E37
chr21	37609400	37609600	E38
chr21	37609600	37609800	E55
chr21	37609800	37610000	E48
chr21	37610000	37610400	E74
chr21	37610400	37610600	E46
chr21	37610600	37610800	E74
chr21	37610800	37611000	E46
chr21	37611000	37612200	E74
chr21	37612200	37612400	E72
chr21	37612400	37613800	E74
chr21	37613800	37614000	E45
chr21	37614000	37614200	E34
chr21	37614200	37614400	E36
chr21	37614400	37614600	E55
chr21	37614600	37614800	E38
chr21	37614800	37615000	E37
chr21	37615000	37615200	E38
chr21	37615200	37615400	E46
chr21	37615400	37616200	E74
chr21	37616200	37616400	E71
chr21	37616400	37617600	E74
chr21	37617600	37617800	E45
chr21	37617800	37618000	E74
chr21	37618000	37618200	E46
chr21	37618200	37619200	E74
chr21	37619200	37619800	E55
chr21	37619800	37620000	E37
chr21	37620000	37621000	E74
chr21	37621000	37621200	E46
chr21	37621200	37621400	E45
chr21	37621400	37622000	E74
chr21	37622000	37622600	E82
chr21	37622600	37622800	E7
chr21	37622800	37623000	E6
chr21	37623000	37623200	E82
chr21	37623200	37623400	E48
chr21	37623400	37623800	E74
chr21	37623800	37624000	E44
chr21	37624000	37624400	E82
chr21	37624400	37624600	E7
chr21	37624600	37625200	E82
chr21	37625200	37625400	E40
chr21	37625400	37625600	E68
chr21	37625600	37625800	E61
chr21	37625800	37626000	E59
chr21	37626000	37626200	E61
chr21	37626200	37627400	E63
chr21	37627400	37627600	E67
chr21	37627600	37628000	E85
chr21	37628000	37628400	E67
chr21	37628400	37628600	E64
chr21	37628600	37628800	E63
chr21	37628800	37629000	E61
chr21	37629000	37629200	E62
chr21	37629200	37629400	E13
chr21	37629400	37629600	E39
chr21	37629600	37629800	E38
chr21	37629800	37630000	E82
chr21	37630000	37630200	E44
chr21	37630200	37630400	E74
chr21	37630400	37630600	E34
chr21	37630600	37630800	E82
chr21	37630800	37631400	E44
chr21	37631400	37631600	E50
chr21	37631600	37632000	E41
chr21	37632000	37632200	E66
chr21	37632200	37632400	E65
chr21	37632400	37632600	E63
chr21	37632600	37633400	E85
chr21	37633400	37634000	E66
chr21	37634000	37634200	E50
chr21	37634200	37634400	E38
chr21	37634400	37634600	E82
chr21	37634600	37634800	E7
chr21	37634800	37635000	E82
chr21	37635000	37635200	E48
chr21	37635200	37636200	E74
chr21	37636200	37636400	E48
chr21	37636400	37636600	E45
chr21	37636600	37636800	E7
chr21	37636800	37637600	E82
chr21	37637600	37637800	E44
chr21	37637800	37638000	E74
chr21	37638000	37638200	E75
chr21	37638200	37638400	E72
chr21	37638400	37638600	E46
chr21	37638600	37639400	E74
chr21	37639400	37639600	E55
chr21	37639600	37639800	E36
chr21	37639800	37640000	E37
chr21	37640000	37640200	E38
chr21	37640200	37640600	E55
chr21	37640600	37642000	E74
chr21	37642000	37642200	E13
chr21	37642200	37643000	E74
chr21	37643000	37643200	E48
chr21	37643200	37643400	E82
chr21	37643400	37643600	E76
chr21	37643600	37643800	E46
chr21	37643800	37646800	E74
chr21	37646800	37647000	E48
chr21	37647000	37648800	E74
chr21	37648800	37649000	E46
chr21	37649000	37649200	E49
chr21	37649200	37649400	E74
chr21	37649400	37649600	E72
chr21	37649600	37649800	E74
chr21	37649800	37650000	E48
chr21	37650000	37652200	E74
chr21	37652200	37652400	E48
chr21	37652400	37653000	E74
chr21	37653000	37653200	E55
chr21	37653200	37653400	E37
chr21	37653400	37653800	E55
chr21	37653800	37654000	E36
chr21	37654000	37654400	E42
chr21	37654400	37655000	E34
chr21	37655000	37655200	E42
chr21	37655200	37655400	E52
chr21	37655400	37655600	E53
chr21	37655600	37655800	E54
chr21	37655800	37656200	E55
chr21	37656200	37656400	E54
chr21	37656400	37656600	E53
chr21	37656600	37656800	E54
chr21	37656800	37657000	E37
chr21	37657000	37657800	E55
chr21	37657800	37658200	E38
chr21	37658200	37658800	E55
chr21	37658800	37659000	E37
chr21	37659000	37659600	E55
chr21	37659600	37659800	E38
chr21	37659800	37660000	E55
chr21	37660000	37660200	E36
chr21	37660200	37660600	E35
chr21	37660600	37660800	E34
chr21	37660800	37661000	E33
chr21	37661000	37661200	E30
chr21	37661200	37661400	E51
chr21	37661400	37661600	E29
chr21	37661600	37661800	E43
chr21	37661800	37662400	E51
chr21	37662400	37662600	E43
chr21	37662600	37662800	E42
chr21	37662800	37663000	E34
chr21	37663000	37663200	E38
chr21	37663200	37663400	E48
chr21	37663400	37663800	E55
chr21	37663800	37664000	E48
chr21	37664000	37665200	E74
chr21	37665200	37665400	E44
chr21	37665400	37665800	E74
chr21	37665800	37666000	E72
chr21	37666000	37666400	E74
chr21	37666400	37666600	E55
chr21	37666600	37666800	E53
chr21	37666800	37667000	E54
chr21	37667000	37667400	E55
chr21	37667400	37668000	E54
chr21	37668000	37668200	E53
chr21	37668200	37668400	E54
chr21	37668400	37669000	E55
chr21	37669000	37669200	E36
chr21	37669200	37669400	E53
chr21	37669400	37669600	E52
chr21	37669600	37669800	E42
chr21	37669800	37670000	E59
chr21	37670000	37670200	E63
chr21	37670200	37670600	E67
chr21	37670600	37670800	E64
chr21	37670800	37671000	E67
chr21	37671000	37671200	E60
chr21	37671200	37671400	E59
chr21	37671400	37671600	E34
chr21	37671600	37671800	E36
chr21	37671800	37672000	E53
chr21	37672000	37672600	E37
chr21	37672600	37672800	E48
chr21	37672800	37673000	E36
chr21	37673000	37673200	E55
chr21	37673200	37673800	E74
chr21	37673800	37674000	E48
chr21	37674000	37674600	E35
chr21	37674600	37674800	E34
chr21	37674800	37675000	E35
chr21	37675000	37675400	E53
chr21	37675400	37675600	E52
chr21	37675600	37675800	E36
chr21	37675800	37676000	E48
chr21	37676000	37677000	E74
chr21	37677000	37677200	E48
chr21	37677200	37678600	E74
chr21	37678600	37678800	E45
chr21	37678800	37679800	E74
chr21	37679800	37680000	E72
chr21	37680000	37680200	E74
chr21	37680200	37680400	E46
chr21	37680400	37680800	E74
chr21	37680800	37681200	E55
chr21	37681200	37681400	E54
chr21	37681400	37681600	E37
chr21	37681600	37682000	E53
chr21	37682000	37682200	E37
chr21	37682200	37682400	E33
chr21	37682400	37682600	E30
chr21	37682600	37682800	E33
chr21	37682800	37683000	E30
chr21	37683000	37683200	E52
chr21	37683200	37683400	E84
chr21	37683400	37683800	E53
chr21	37683800	37684000	E55
chr21	37684000	37684200	E48
chr21	37684200	37684400	E55
chr21	37684400	37684600	E38
chr21	37684600	37684800	E37
chr21	37684800	37685000	E48
chr21	37685000	37686600	E74
chr21	37686600	37687000	E72
chr21	37687000	37688200	E74
chr21	37688200	37688400	E80
chr21	37688400	37688600	E74
chr21	37688600	37688800	E46
chr21	37688800	37689000	E74
chr21	37689000	37689200	E48
chr21	37689200	37689400	E74
chr21	37689400	37689600	E77
chr21	37689600	37689800	E74
chr21	37689800	37690000	E44
chr21	37690000	37690400	E74
chr21	37690400	37690600	E72
chr21	37690600	37691200	E74
chr21	37691200	37691400	E38
chr21	37691400	37691600	E35
chr21	37691600	37691800	E33
chr21	37691800	37692000	E28
chr21	37692000	37692400	E85
chr21	37692400	37692800	E20
chr21	37692800	37693000	E19
chr21	37693000	37693200	E20
chr21	37693200	37693800	E19
chr21	37693800	37694400	E85
chr21	37694400	37694600	E28
chr21	37694600	37694800	E29
chr21	37694800	37695200	E30
chr21	37695200	37695400	E51
chr21	37695400	37695600	E33
chr21	37695600	37695800	E32
chr21	37695800	37696000	E23
chr21	37696000	37696200	E55
chr21	37696200	37696400	E72
chr21	37696400	37696600	E74
chr21	37696600	37696800	E72
chr21	37696800	37697000	E74
chr21	37697000	37697200	E48
chr21	37697200	37698200	E82
chr21	37698200	37698400	E44
chr21	37698400	37698600	E38
chr21	37698600	37699000	E48
chr21	37699000	37699200	E55
chr21	37699200	37699400	E37
chr21	37699400	37700400	E74
chr21	37700400	37700600	E48
chr21	37700600	37700800	E37
chr21	37700800	37701200	E55
chr21	37701200	37701400	E48
chr21	37701400	37701600	E77
chr21	37701600	37701800	E38
chr21	37701800	37702200	E55
chr21	37702200	37702400	E38
chr21	37702400	37702600	E54
chr21	37702600	37702800	E53
chr21	37702800	37703000	E55
chr21	37703000	37703200	E38
chr21	37703200	37703400	E25
chr21	37703400	37704000	E74
chr21	37704000	37704200	E76
chr21	37704200	37704400	E38
chr21	37704400	37704600	E37
chr21	37704600	37705200	E74
chr21	37705200	37705400	E46
chr21	37705400	37706000	E74
chr21	37706000	37706200	E72
chr21	37706200	37706400	E74
chr21	37706400	37706600	E71
chr21	37706600	37709600	E74
chr21	37709600	37710000	E72
chr21	37710000	37711200	E74
chr21	37711200	37711400	E46
chr21	37711400	37711600	E74
chr21	37711600	37711800	E34
chr21	37711800	37712000	E37
chr21	37712000	37712400	E36
chr21	37712400	37712800	E55
chr21	37712800	37716800	E74
chr21	37716800	37717000	E37
chr21	37717000	37717200	E55
chr21	37717200	37717400	E84
chr21	37717400	37717600	E37
chr21	37717600	37717800	E48
chr21	37717800	37718000	E49
chr21	37718000	37719800	E74
chr21	37719800	37720000	E13
chr21	37720000	37722400	E74
chr21	37722400	37722600	E77
chr21	37722600	37723000	E74
chr21	37723000	37723200	E72
chr21	37723200	37725000	E74
chr21	37725000	37725200	E72
chr21	37725200	37726600	E74
chr21	37726600	37726800	E48
chr21	37726800	37729200	E74
chr21	37729200	37729400	E25
chr21	37729400	37729600	E82
chr21	37729600	37732200	E74
chr21	37732200	37732400	E81
chr21	37732400	37732600	E72
chr21	37732600	37733000	E74
chr21	37733000	37733200	E46
chr21	37733200	37734200	E74
chr21	37734200	37734400	E72
chr21	37734400	37734800	E74
chr21	37734800	37735000	E48
chr21	37735000	37735200	E38
chr21	37735200	37735600	E36
chr21	37735600	37736200	E13
chr21	37736200	37736400	E82
chr21	37736400	37737200	E74
chr21	37737200	37737400	E72
chr21	37737400	37738200	E74
chr21	37738200	37738400	E72
chr21	37738400	37739400	E74
chr21	37739400	37739600	E80
chr21	37739600	37739800	E76
chr21	37739800	37741200	E74
chr21	37741200	37741400	E84
chr21	37741400	37741800	E57
chr21	37741800	37742000	E54
chr21	37742000	37742200	E56
chr21	37742200	37742400	E37
chr21	37742400	37742600	E53
chr21	37742600	37742800	E55
chr21	37742800	37743200	E54
chr21	37743200	37743800	E55
chr21	37743800	37744000	E54
chr21	37744000	37744200	E77
chr21	37744200	37745200	E74
chr21	37745200	37745400	E49
chr21	37745400	37746000	E74
chr21	37746000	37746200	E48
chr21	37746200	37747600	E74
chr21	37747600	37747800	E25
chr21	37747800	37751000	E74
chr21	37751000	37751200	E46
chr21	37751200	37751600	E74
chr21	37751600	37751800	E45
chr21	37751800	37752600	E82
chr21	37752600	37752800	E38
chr21	37752800	37753000	E74
chr21	37753000	37753200	E48
chr21	37753200	37753600	E74
chr21	37753600	37753800	E45
chr21	37753800	37754200	E82
chr21	37754200	37754400	E7
chr21	37754400	37754800	E5
chr21	37754800	37755000	E50
chr21	37755000	37755200	E6
chr21	37755200	37755600	E7
chr21	37755600	37756000	E82
chr21	37756000	37756200	E38
chr21	37756200	37756600	E55
chr21	37756600	37757000	E38
chr21	37757000	37757200	E36
chr21	37757200	37757400	E27
chr21	37757400	37757600	E29
chr21	37757600	37757800	E21
chr21	37757800	37758000	E20
chr21	37758000	37758200	E19
chr21	37758200	37758400	E28
chr21	37758400	37758600	E29
chr21	37758600	37758800	E33
chr21	37758800	37759000	E35
chr21	37759000	37759200	E36
chr21	37759200	37759600	E44
chr21	37759600	37759800	E82
chr21	37759800	37760000	E7
chr21	37760000	37760200	E48
chr21	37760200	37760800	E82
chr21	37760800	37761200	E83
chr21	37761200	37761600	E82
chr21	37761600	37762000	E74
chr21	37762000	37762200	E45
chr21	37762200	37765200	E74
chr21	37765200	37765400	E49
chr21	37765400	37768800	E74
chr21	37768800	37769000	E72
chr21	37769000	37769200	E79
chr21	37769200	37770000	E74
chr21	37770000	37770200	E46
chr21	37770200	37773200	E74
chr21	37773200	37773400	E46
chr21	37773400	37776400	E74
chr21	37776400	37776600	E77
chr21	37776600	37776800	E45
chr21	37776800	37777000	E74
chr21	37777000	37777200	E45
chr21	37777200	37777600	E74
chr21	37777600	37777800	E72
chr21	37777800	37779400	E74
chr21	37779400	37779600	E46
chr21	37779600	37780000	E74
chr21	37780000	37780200	E38
chr21	37780200	37780400	E74
chr21	37780400	37780600	E45
chr21	37780600	37781400	E74
chr21	37781400	37781600	E48
chr21	37781600	37781800	E74
chr21	37781800	37782000	E48
chr21	37782000	37782400	E74
chr21	37782400	37782600	E46
chr21	37782600	37783000	E74
chr21	37783000	37783200	E45
chr21	37783200	37784400	E74
chr21	37784400	37784600	E72
chr21	37784600	37787600	E74
chr21	37787600	37787800	E81
chr21	37787800	37788000	E45
chr21	37788000	37789200	E74
chr21	37789200	37789400	E72
chr21	37789400	37789600	E46
chr21	37789600	37789800	E72
chr21	37789800	37790600	E74
chr21	37790600	37790800	E48
chr21	37790800	37792000	E74
chr21	37792000	37792200	E48
chr21	37792200	37792400	E82
chr21	37792400	37792800	E13
chr21	37792800	37793000	E82
chr21	37793000	37793200	E13
chr21	37793200	37793400	E7
chr21	37793400	37794000	E82
chr21	37794000	37794200	E13
chr21	37794200	37794400	E7
chr21	37794400	37794600	E83
chr21	37794600	37794800	E12
chr21	37794800	37795000	E83
chr21	37795000	37795600	E82
chr21	37795600	37796400	E74
chr21	37796400	37796600	E48
chr21	37796600	37797400	E74
chr21	37797400	37797600	E76
chr21	37797600	37797800	E71
chr21	37797800	37799200	E74
chr21	37799200	37799600	E78
chr21	37799600	37800200	E74
chr21	37800200	37800400	E45
chr21	37800400	37800800	E74
chr21	37800800	37801000	E46
chr21	37801000	37801400	E74
chr21	37801400	37801600	E7
chr21	37801600	37801800	E12
chr21	37801800	37802000	E40
chr21	37802000	37802200	E51
chr21	37802200	37802400	E1
chr21	37802400	37802600	E51
chr21	37802600	37802800	E28
chr21	37802800	37803000	E51
chr21	37803000	37803200	E18
chr21	37803200	37803400	E11
chr21	37803400	37803600	E41
chr21	37803600	37803800	E12
chr21	37803800	37804000	E8
chr21	37804000	37804200	E13
chr21	37804200	37804400	E6
chr21	37804400	37804600	E50
chr21	37804600	37804800	E12
chr21	37804800	37805000	E8
chr21	37805000	37805200	E9
chr21	37805200	37805400	E11
chr21	37805400	37805600	E12
chr21	37805600	37805800	E4
chr21	37805800	37806600	E11
chr21	37806600	37806800	E9
chr21	37806800	37807000	E12
chr21	37807000	37807400	E83
chr21	37807400	37807600	E7
chr21	37807600	37807800	E13
chr21	37807800	37808000	E82
chr21	37808000	37808200	E39
chr21	37808200	37809800	E82
chr21	37809800	37810600	E83
chr21	37810600	37810800	E82
chr21	37810800	37811000	E46
chr21	37811000	37811600	E74
chr21	37811600	37811800	E72
chr21	37811800	37812200	E74
chr21	37812200	37812400	E72
chr21	37812400	37814400	E74
chr21	37814400	37814600	E77
chr21	37814600	37814800	E82
chr21	37814800	37815000	E13
chr21	37815000	37815200	E82
chr21	37815200	37816400	E74
chr21	37816400	37816800	E72
chr21	37816800	37817400	E74
chr21	37817400	37817600	E80
chr21	37817600	37818600	E74
chr21	37818600	37818800	E72
chr21	37818800	37820000	E74
chr21	37820000	37820200	E72
chr21	37820200	37820600	E74
chr21	37820600	37820800	E72
chr21	37820800	37821600	E74
chr21	37821600	37821800	E71
chr21	37821800	37822600	E74
chr21	37822600	37822800	E72
chr21	37822800	37823600	E74
chr21	37823600	37824200	E82
chr21	37824200	37824800	E83
chr21	37824800	37825000	E12
chr21	37825000	37825200	E83
chr21	37825200	37825400	E8
chr21	37825400	37825600	E12
chr21	37825600	37825800	E82
chr21	37825800	37826000	E7
chr21	37826000	37826200	E82
chr21	37826200	37826400	E83
chr21	37826400	37826600	E12
chr21	37826600	37826800	E8
chr21	37826800	37827000	E82
chr21	37827000	37827400	E13
chr21	37827400	37829200	E82
chr21	37829200	37829400	E40
chr21	37829400	37829600	E6
chr21	37829600	37829800	E82
chr21	37829800	37830000	E13
chr21	37830000	37832000	E82
chr21	37832000	37832200	E7
chr21	37832200	37833200	E82
chr21	37833200	37833400	E7
chr21	37833400	37833800	E5
chr21	37833800	37834200	E4
chr21	37834200	37834400	E8
chr21	37834400	37834600	E9
chr21	37834600	37834800	E8
chr21	37834800	37835000	E13
chr21	37835000	37835400	E6
chr21	37835400	37835600	E82
chr21	37835600	37835800	E7
chr21	37835800	37836000	E13
chr21	37836000	37836200	E12
chr21	37836200	37836400	E3
chr21	37836400	37836800	E4
chr21	37836800	37837000	E3
chr21	37837000	37837400	E4
chr21	37837400	37837600	E82
chr21	37837600	37837800	E44
chr21	37837800	37838400	E74
chr21	37838400	37838600	E78
chr21	37838600	37839200	E74
chr21	37839200	37839400	E72
chr21	37839400	37840400	E74
chr21	37840400	37840600	E46
chr21	37840600	37841200	E82
chr21	37841200	37841400	E13
chr21	37841400	37841600	E82
chr21	37841600	37841800	E13
chr21	37841800	37842000	E82
chr21	37842000	37842600	E13
chr21	37842600	37842800	E39
chr21	37842800	37843000	E15
chr21	37843000	37843400	E14
chr21	37843400	37843600	E17
chr21	37843600	37843800	E1
chr21	37843800	37844000	E66
chr21	37844000	37844200	E51
chr21	37844200	37844400	E18
chr21	37844400	37844600	E14
chr21	37844600	37844800	E68
chr21	37844800	37845000	E12
chr21	37845000	37845200	E5
chr21	37845200	37845400	E6
chr21	37845400	37845600	E44
chr21	37845600	37847000	E74
chr21	37847000	37847200	E80
chr21	37847200	37848800	E74
chr21	37848800	37849000	E77
chr21	37849000	37849800	E82
chr21	37849800	37850000	E13
chr21	37850000	37850200	E38
chr21	37850200	37850400	E55
chr21	37850400	37850600	E37
chr21	37850600	37851000	E84
chr21	37851000	37851200	E37
chr21	37851200	37851600	E74
chr21	37851600	37851800	E46
chr21	37851800	37852000	E72
chr21	37852000	37852600	E74
chr21	37852600	37852800	E49
chr21	37852800	37853000	E74
chr21	37853000	37853200	E45
chr21	37853200	37857000	E74
chr21	37857000	37857200	E46
chr21	37857200	37857400	E81
chr21	37857400	37857800	E74
chr21	37857800	37858000	E45
chr21	37858000	37858600	E74
chr21	37858600	37858800	E72
chr21	37858800	37860600	E74
chr21	37860600	37861000	E72
chr21	37861000	37861800	E74
chr21	37861800	37862000	E71
chr21	37862000	37863000	E74
chr21	37863000	37863200	E48
chr21	37863200	37863600	E72
chr21	37863600	37865400	E74
chr21	37865400	37865800	E45
chr21	37865800	37866400	E74
chr21	37866400	37866600	E82
chr21	37866600	37867200	E74
chr21	37867200	37867400	E72
chr21	37867400	37868000	E74
chr21	37868000	37868200	E44
chr21	37868200	37868400	E74
chr21	37868400	37868600	E46
chr21	37868600	37869800	E74
chr21	37869800	37870000	E48
chr21	37870000	37870200	E74
chr21	37870200	37870400	E72
chr21	37870400	37871400	E74
chr21	37871400	37871600	E46
chr21	37871600	37872800	E74
chr21	37872800	37873000	E76
chr21	37873000	37873800	E82
chr21	37873800	37874200	E83
chr21	37874200	37875400	E82
chr21	37875400	37875600	E77
chr21	37875600	37876200	E82
chr21	37876200	37876400	E39
chr21	37876400	37876800	E11
chr21	37876800	37877000	E67
chr21	37877000	37877200	E64
chr21	37877200	37877400	E69
chr21	37877400	37877800	E14
chr21	37877800	37878200	E68
chr21	37878200	37878400	E15
chr21	37878400	37878600	E68
chr21	37878600	37879000	E62
chr21	37879000	37879800	E63
chr21	37879800	37880400	E61
chr21	37880400	37880800	E68
chr21	37880800	37881000	E41
chr21	37881000	37881200	E57
chr21	37881200	37881400	E56
chr21	37881400	37881600	E38
chr21	37881600	37881800	E45
chr21	37881800	37882000	E6
chr21	37882000	37882200	E83
chr21	37882200	37882400	E16
chr21	37882400	37882800	E68
chr21	37882800	37883000	E69
chr21	37883000	37885000	E63
chr21	37885000	37885400	E61
chr21	37885400	37888000	E63
chr21	37888000	37888200	E61
chr21	37888200	37889000	E64
chr21	37889000	37889200	E63
chr21	37889200	37890000	E61
chr21	37890000	37890400	E59
chr21	37890400	37890800	E60
chr21	37890800	37891000	E61
chr21	37891000	37891200	E64
chr21	37891200	37891400	E60
chr21	37891400	37891800	E63
chr21	37891800	37892200	E61
chr21	37892200	37892400	E62
chr21	37892400	37892600	E40
chr21	37892600	37892800	E57
chr21	37892800	37893000	E42
chr21	37893000	37893200	E48
chr21	37893200	37893400	E38
chr21	37893400	37893600	E55
chr21	37893600	37893800	E44
chr21	37893800	37894000	E82
chr21	37894000	37895000	E74
chr21	37895000	37895200	E46
chr21	37895200	37895400	E45
chr21	37895400	37895800	E74
chr21	37895800	37896200	E48
chr21	37896200	37896400	E77
chr21	37896400	37896800	E74
chr21	37896800	37897000	E72
chr21	37897000	37897200	E78
chr21	37897200	37899800	E74
chr21	37899800	37900000	E48
chr21	37900000	37900200	E82
chr21	37900200	37900400	E13
chr21	37900400	37900600	E82
chr21	37900600	37900800	E13
chr21	37900800	37901000	E82
chr21	37901000	37901200	E44
chr21	37901200	37902000	E74
chr21	37902000	37902200	E46
chr21	37902200	37902400	E74
chr21	37902400	37902600	E77
chr21	37902600	37902800	E40
chr21	37902800	37903000	E57
chr21	37903000	37903200	E40
chr21	37903200	37903400	E44
chr21	37903400	37903600	E82
chr21	37903600	37903800	E16
chr21	37903800	37904000	E25
chr21	37904000	37904600	E82
chr21	37904600	37904800	E7
chr21	37904800	37905000	E82
chr21	37905000	37905200	E36
chr21	37905200	37905400	E13
chr21	37905400	37905600	E40
chr21	37905600	37905800	E16
chr21	37905800	37906000	E56
chr21	37906000	37906200	E40
chr21	37906200	37906400	E70
chr21	37906400	37906600	E62
chr21	37906600	37906800	E65
chr21	37906800	37907000	E64
chr21	37907000	37907200	E63
chr21	37907200	37908800	E67
chr21	37908800	37909200	E69
chr21	37909200	37909400	E64
chr21	37909400	37909600	E63
chr21	37909600	37910600	E64
chr21	37910600	37911000	E60
chr21	37911000	37911400	E62
chr21	37911400	37911600	E40
chr21	37911600	37911800	E37
chr21	37911800	37912000	E38
chr21	37912000	37912200	E36
chr21	37912200	37912400	E33
chr21	37912400	37912600	E43
chr21	37912600	37912800	E70
chr21	37912800	37913000	E17
chr21	37913000	37913200	E67
chr21	37913200	37913400	E19
chr21	37913400	37913600	E85
chr21	37913600	37913800	E20
chr21	37913800	37914200	E19
chr21	37914200	37915200	E85
chr21	37915200	37915400	E51
chr21	37915400	37915600	E60
chr21	37915600	37915800	E41
chr21	37915800	37916600	E82
chr21	37916600	37916800	E46
chr21	37916800	37917000	E74
chr21	37917000	37917400	E72
chr21	37917400	37920000	E74
chr21	37920000	37920200	E72
chr21	37920200	37921200	E74
chr21	37921200	37921400	E72
chr21	37921400	37921800	E74
chr21	37921800	37922000	E77
chr21	37922000	37922200	E34
chr21	37922200	37923600	E74
chr21	37923600	37923800	E72
chr21	37923800	37924000	E74
chr21	37924000	37924200	E44
chr21	37924200	37924600	E74
chr21	37924600	37924800	E45
chr21	37924800	37925000	E72
chr21	37925000	37926400	E74
chr21	37926400	37926600	E72
chr21	37926600	37930200	E74
chr21	37930200	37930400	E46
chr21	37930400	37933200	E74
chr21	37933200	37933400	E72
chr21	37933400	37934200	E74
chr21	37934200	37934400	E72
chr21	37934400	37934600	E46
chr21	37934600	37935400	E74
chr21	37935400	37935600	E48
chr21	37935600	37938600	E74
chr21	37938600	37939000	E72
chr21	37939000	37939600	E74
chr21	37939600	37939800	E72
chr21	37939800	37941400	E74
chr21	37941400	37941600	E72
chr21	37941600	37944000	E74
chr21	37944000	37944200	E48
chr21	37944200	37944400	E74
chr21	37944400	37944600	E45
chr21	37944600	37947400	E74
chr21	37947400	37947600	E72
chr21	37947600	37948400	E74
chr21	37948400	37948600	E48
chr21	37948600	37949400	E55
chr21	37949400	37949600	E36
chr21	37949600	37950000	E82
chr21	37950000	37950200	E13
chr21	37950200	37951200	E82
chr21	37951200	37951400	E74
chr21	37951400	37951600	E45
chr21	37951600	37951800	E74
chr21	37951800	37952000	E45
chr21	37952000	37952200	E76
chr21	37952200	37952600	E6
chr21	37952600	37954000	E82
chr21	37954000	37954200	E38
chr21	37954200	37954400	E55
chr21	37954400	37954600	E37
chr21	37954600	37955000	E84
chr21	37955000	37955200	E52
chr21	37955200	37955400	E53
chr21	37955400	37955800	E55
chr21	37955800	37957000	E74
chr21	37957000	37957200	E46
chr21	37957200	37961400	E74
chr21	37961400	37961600	E48
chr21	37961600	37961800	E37
chr21	37961800	37962000	E55
chr21	37962000	37962200	E25
chr21	37962200	37962400	E55
chr21	37962400	37970000	E74
chr21	37970000	37970200	E72
chr21	37970200	37971600	E74
chr21	37971600	37971800	E72
chr21	37971800	37972000	E74
chr21	37972000	37972200	E72
chr21	37972200	37973600	E74
chr21	37973600	37973800	E48
chr21	37973800	37976200	E74
chr21	37976200	37976400	E72
chr21	37976400	37976800	E74
chr21	37976800	37977000	E71
chr21	37977000	37978400	E74
chr21	37978400	37978600	E48
chr21	37978600	37980000	E74
chr21	37980000	37980200	E72
chr21	37980200	37982000	E74
chr21	37982000	37982200	E72
chr21	37982200	37984200	E74
chr21	37984200	37984400	E47
chr21	37984400	37994800	E73
chr21	37994800	37995000	E47
chr21	37995000	37995800	E73
chr21	37995800	37996000	E72
chr21	37996000	37999200	E74
chr21	37999200	37999400	E72
chr21	37999400	37999600	E71
chr21	37999600	37999800	E74
chr21	37999800	38000000	E45
chr21	38000000	38002000	E74
chr21	38002000	38002200	E72
chr21	38002200	38003000	E74
chr21	38003000	38003200	E76
chr21	38003200	38003400	E13
chr21	38003400	38004800	E74
chr21	38004800	38005000	E49
chr21	38005000	38005200	E48
chr21	38005200	38006800	E74
chr21	38006800	38007000	E72
chr21	38007000	38007800	E74
chr21	38007800	38008000	E72
chr21	38008000	38008400	E74
chr21	38008400	38008600	E46
chr21	38008600	38009000	E74
chr21	38009000	38009200	E48
chr21	38009200	38011200	E74
chr21	38011200	38011400	E46
chr21	38011400	38011600	E48
chr21	38011600	38012400	E74
chr21	38012400	38012600	E72
chr21	38012600	38012800	E74
chr21	38012800	38013000	E48
chr21	38013000	38014000	E74
chr21	38014000	38014200	E72
chr21	38014200	38015000	E74
chr21	38015000	38015200	E72
chr21	38015200	38015600	E74
chr21	38015600	38015800	E34
chr21	38015800	38016000	E45
chr21	38016000	38017400	E74
chr21	38017400	38017600	E46
chr21	38017600	38018000	E74
chr21	38018000	38018200	E48
chr21	38018200	38019200	E74
chr21	38019200	38019400	E48
chr21	38019400	38019600	E55
chr21	38019600	38019800	E37
chr21	38019800	38020000	E36
chr21	38020000	38020200	E55
chr21	38020200	38020400	E82
chr21	38020400	38020600	E77
chr21	38020600	38020800	E74
chr21	38020800	38021000	E48
chr21	38021000	38021200	E76
chr21	38021200	38021600	E74
chr21	38021600	38021800	E45
chr21	38021800	38023000	E74
chr21	38023000	38023200	E48
chr21	38023200	38025800	E74
chr21	38025800	38026000	E72
chr21	38026000	38027000	E74
chr21	38027000	38027200	E72
chr21	38027200	38034200	E73
chr21	38034200	38034400	E47
chr21	38034400	38037400	E73
chr21	38037400	38037600	E47
chr21	38037600	38038600	E74
chr21	38038600	38038800	E72
chr21	38038800	38041600	E74
chr21	38041600	38041800	E45
chr21	38041800	38042000	E74
chr21	38042000	38042200	E72
chr21	38042200	38046000	E74
chr21	38046000	38046200	E81
chr21	38046200	38054400	E73
chr21	38054400	38054600	E72
chr21	38054600	38055000	E74
chr21	38055000	38055200	E71
chr21	38055200	38056200	E74
chr21	38056200	38056400	E71
chr21	38056400	38057400	E74
chr21	38057400	38057600	E44
chr21	38057600	38057800	E72
chr21	38057800	38058000	E45
chr21	38058000	38059200	E74
chr21	38059200	38059400	E72
chr21	38059400	38059600	E74
chr21	38059600	38059800	E76
chr21	38059800	38060200	E82
chr21	38060200	38060400	E7
chr21	38060400	38060600	E6
chr21	38060600	38061200	E7
chr21	38061200	38061400	E82
chr21	38061400	38061600	E6
chr21	38061600	38061800	E44
chr21	38061800	38062000	E7
chr21	38062000	38062200	E13
chr21	38062200	38062400	E5
chr21	38062400	38062600	E7
chr21	38062600	38063400	E82
chr21	38063400	38063600	E45
chr21	38063600	38063800	E72
chr21	38063800	38065400	E74
chr21	38065400	38065800	E45
chr21	38065800	38066000	E46
chr21	38066000	38066600	E74
chr21	38066600	38066800	E45
chr21	38066800	38068800	E74
chr21	38068800	38069000	E46
chr21	38069000	38069400	E74
chr21	38069400	38069600	E72
chr21	38069600	38070800	E74
chr21	38070800	38071000	E37
chr21	38071000	38071200	E35
chr21	38071200	38071600	E37
chr21	38071600	38071800	E34
chr21	38071800	38072000	E7
chr21	38072000	38072400	E38
chr21	38072400	38072600	E55
chr21	38072600	38073000	E44
chr21	38073000	38073200	E38
chr21	38073200	38073400	E44
chr21	38073400	38073800	E7
chr21	38073800	38074000	E82
chr21	38074000	38074200	E44
chr21	38074200	38074400	E46
chr21	38074400	38074800	E74
chr21	38074800	38075000	E72
chr21	38075000	38075600	E74
chr21	38075600	38075800	E72
chr21	38075800	38077600	E74
chr21	38077600	38077800	E46
chr21	38077800	38078400	E74
chr21	38078400	38078600	E45
chr21	38078600	38079800	E74
chr21	38079800	38080000	E75
chr21	38080000	38080400	E74
chr21	38080400	38080600	E36
chr21	38080600	38080800	E38
chr21	38080800	38081200	E55
chr21	38081200	38081400	E76
chr21	38081400	38082400	E74
chr21	38082400	38082600	E45
chr21	38082600	38082800	E55
chr21	38082800	38083200	E36
chr21	38083200	38083400	E55
chr21	38083400	38091000	E74
chr21	38091000	38091200	E45
chr21	38091200	38091400	E37
chr21	38091400	38091600	E48
chr21	38091600	38091800	E45
chr21	38091800	38092200	E74
chr21	38092200	38092400	E48
chr21	38092400	38093400	E74
chr21	38093400	38093600	E71
chr21	38093600	38093800	E72
chr21	38093800	38094000	E49
chr21	38094000	38094200	E48
chr21	38094200	38094400	E34
chr21	38094400	38094800	E38
chr21	38094800	38097400	E74
chr21	38097400	38097600	E72
chr21	38097600	38101400	E74
chr21	38101400	38101600	E71
chr21	38101600	38101800	E72
chr21	38101800	38102600	E74
chr21	38102600	38102800	E45
chr21	38102800	38103200	E82
chr21	38103200	38103400	E38
chr21	38103400	38103600	E74
chr21	38103600	38103800	E72
chr21	38103800	38105000	E74
chr21	38105000	38105200	E76
chr21	38105200	38106000	E74
chr21	38106000	38106600	E38
chr21	38106600	38106800	E55
chr21	38106800	38107000	E76
chr21	38107000	38109800	E74
chr21	38109800	38110000	E48
chr21	38110000	38110200	E76
chr21	38110200	38111400	E74
chr21	38111400	38111600	E46
chr21	38111600	38114800	E74
chr21	38114800	38115000	E78
chr21	38115000	38115800	E74
chr21	38115800	38116000	E78
chr21	38116000	38116200	E6
chr21	38116200	38116400	E82
chr21	38116400	38118200	E74
chr21	38118200	38118600	E75
chr21	38118600	38119200	E74
chr21	38119200	38119400	E54
chr21	38119400	38119600	E37
chr21	38119600	38119800	E33
chr21	38119800	38120200	E30
chr21	38120200	38120400	E31
chr21	38120400	38120600	E32
chr21	38120600	38121000	E55
chr21	38121000	38121200	E25
chr21	38121200	38121400	E45
chr21	38121400	38121800	E74
chr21	38121800	38122000	E72
chr21	38122000	38122400	E74
chr21	38122400	38122600	E76
chr21	38122600	38123000	E74
chr21	38123000	38123600	E55
chr21	38123600	38124000	E54
chr21	38124000	38124400	E55
chr21	38124400	38124600	E48
chr21	38124600	38126400	E74
chr21	38126400	38126600	E48
chr21	38126600	38127600	E74
chr21	38127600	38127800	E48
chr21	38127800	38129600	E74
chr21	38129600	38129800	E72
chr21	38129800	38130800	E74
chr21	38130800	38131000	E46
chr21	38131000	38131200	E72
chr21	38131200	38132400	E74
chr21	38132400	38132600	E45
chr21	38132600	38133000	E74
chr21	38133000	38133400	E72
chr21	38133400	38136000	E74
chr21	38136000	38136200	E44
chr21	38136200	38136400	E74
chr21	38136400	38136600	E46
chr21	38136600	38137400	E74
chr21	38137400	38137600	E80
chr21	38137600	38138800	E74
chr21	38138800	38139000	E45
chr21	38139000	38141000	E74
chr21	38141000	38141200	E76
chr21	38141200	38143000	E74
chr21	38143000	38143200	E48
chr21	38143200	38144400	E74
chr21	38144400	38144600	E44
chr21	38144600	38144800	E74
chr21	38144800	38145000	E72
chr21	38145000	38145600	E74
chr21	38145600	38145800	E72
chr21	38145800	38146000	E74
chr21	38146000	38146200	E72
chr21	38146200	38146400	E74
chr21	38146400	38146600	E71
chr21	38146600	38149000	E74
chr21	38149000	38149200	E36
chr21	38149200	38149400	E48
chr21	38149400	38150200	E74
chr21	38150200	38150400	E71
chr21	38150400	38150600	E48
chr21	38150600	38155000	E74
chr21	38155000	38155200	E48
chr21	38155200	38155400	E56
chr21	38155400	38155600	E48
chr21	38155600	38156400	E74
chr21	38156400	38156600	E48
chr21	38156600	38157600	E74
chr21	38157600	38157800	E71
chr21	38157800	38162400	E74
chr21	38162400	38162600	E76
chr21	38162600	38163800	E74
chr21	38163800	38164000	E72
chr21	38164000	38164200	E71
chr21	38164200	38164600	E74
chr21	38164600	38164800	E45
chr21	38164800	38165000	E74
chr21	38165000	38165200	E72
chr21	38165200	38165400	E74
chr21	38165400	38165600	E49
chr21	38165600	38172200	E73
chr21	38172200	38172400	E72
chr21	38172400	38173200	E74
chr21	38173200	38173400	E72
chr21	38173400	38176000	E74
chr21	38176000	38176200	E48
chr21	38176200	38176600	E74
chr21	38176600	38176800	E48
chr21	38176800	38177000	E45
chr21	38177000	38177800	E74
chr21	38177800	38178000	E80
chr21	38178000	38178200	E46
chr21	38178200	38178800	E74
chr21	38178800	38179200	E82
chr21	38179200	38179400	E7
chr21	38179400	38179600	E5
chr21	38179600	38179800	E82
chr21	38179800	38180000	E5
chr21	38180000	38180200	E7
chr21	38180200	38180400	E82
chr21	38180400	38180800	E7
chr21	38180800	38181200	E82
chr21	38181200	38181400	E7
chr21	38181400	38182000	E82
chr21	38182000	38182200	E84
chr21	38182200	38182400	E54
chr21	38182400	38182600	E38
chr21	38182600	38182800	E54
chr21	38182800	38183000	E53
chr21	38183000	38183200	E37
chr21	38183200	38184000	E74
chr21	38184000	38184200	E46
chr21	38184200	38186800	E74
chr21	38186800	38187000	E48
chr21	38187000	38189000	E74
chr21	38189000	38189600	E48
chr21	38189600	38191400	E74
chr21	38191400	38191600	E46
chr21	38191600	38191800	E74
chr21	38191800	38192000	E72
chr21	38192000	38192600	E74
chr21	38192600	38192800	E72
chr21	38192800	38193000	E48
chr21	38193000	38193200	E71
chr21	38193200	38194200	E74
chr21	38194200	38194400	E79
chr21	38194400	38194600	E72
chr21	38194600	38194800	E46
chr21	38194800	38195200	E74
chr21	38195200	38195400	E46
chr21	38195400	38198400	E74
chr21	38198400	38198600	E72
chr21	38198600	38200000	E74
chr21	38200000	38200200	E48
chr21	38200200	38200400	E72
chr21	38200400	38201000	E74
chr21	38201000	38201200	E72
chr21	38201200	38203000	E74
chr21	38203000	38203200	E45
chr21	38203200	38203400	E48
chr21	38203400	38203600	E82
chr21	38203600	38203800	E13
chr21	38203800	38204000	E7
chr21	38204000	38204400	E82
chr21	38204400	38205000	E74
chr21	38205000	38205200	E44
chr21	38205200	38207400	E74
chr21	38207400	38207600	E72
chr21	38207600	38210400	E73
chr21	38210400	38210600	E47
chr21	38210600	38213800	E73
chr21	38213800	38214000	E47
chr21	38214000	38217800	E73
chr21	38217800	38218000	E72
chr21	38218000	38218600	E74
chr21	38218600	38218800	E46
chr21	38218800	38222000	E74
chr21	38222000	38222200	E71
chr21	38222200	38225200	E74
chr21	38225200	38225400	E53
chr21	38225400	38226000	E55
chr21	38226000	38226200	E38
chr21	38226200	38226800	E55
chr21	38226800	38227000	E25
chr21	38227000	38227800	E82
chr21	38227800	38228000	E45
chr21	38228000	38229600	E74
chr21	38229600	38229800	E46
chr21	38229800	38230400	E74
chr21	38230400	38230800	E45
chr21	38230800	38231400	E74
chr21	38231400	38231600	E76
chr21	38231600	38232000	E74
chr21	38232000	38232200	E84
chr21	38232200	38232400	E39
chr21	38232400	38232600	E35
chr21	38232600	38232800	E59
chr21	38232800	38233000	E60
chr21	38233000	38233200	E57
chr21	38233200	38233400	E44
chr21	38233400	38233800	E82
chr21	38233800	38234000	E6
chr21	38234000	38234200	E7
chr21	38234200	38235400	E82
chr21	38235400	38235800	E8
chr21	38235800	38236000	E34
chr21	38236000	38236200	E5
chr21	38236200	38236400	E82
chr21	38236400	38236600	E44
chr21	38236600	38238600	E74
chr21	38238600	38238800	E84
chr21	38238800	38239000	E53
chr21	38239000	38239200	E55
chr21	38239200	38239400	E53
chr21	38239400	38239600	E54
chr21	38239600	38239800	E52
chr21	38239800	38240000	E36
chr21	38240000	38240200	E55
chr21	38240200	38240400	E48
chr21	38240400	38241400	E74
chr21	38241400	38241800	E72
chr21	38241800	38245800	E74
chr21	38245800	38246000	E13
chr21	38246000	38247000	E74
chr21	38247000	38247200	E71
chr21	38247200	38251800	E74
chr21	38251800	38252000	E45
chr21	38252000	38252200	E74
chr21	38252200	38252400	E48
chr21	38252400	38254000	E74
chr21	38254000	38254200	E72
chr21	38254200	38254600	E46
chr21	38254600	38254800	E74
chr21	38254800	38255000	E49
chr21	38255000	38255400	E72
chr21	38255400	38255600	E46
chr21	38255600	38257200	E74
chr21	38257200	38257400	E46
chr21	38257400	38258000	E74
chr21	38258000	38258200	E72
chr21	38258200	38259400	E74
chr21	38259400	38259600	E72
chr21	38259600	38262000	E74
chr21	38262000	38262200	E72
chr21	38262200	38263000	E74
chr21	38263000	38263200	E72
chr21	38263200	38264200	E74
chr21	38264200	38264400	E46
chr21	38264400	38265600	E74
chr21	38265600	38265800	E48
chr21	38265800	38266400	E74
chr21	38266400	38266600	E45
chr21	38266600	38267400	E74
chr21	38267400	38267600	E44
chr21	38267600	38269800	E74
chr21	38269800	38270000	E46
chr21	38270000	38270400	E74
chr21	38270400	38270600	E71
chr21	38270600	38270800	E48
chr21	38270800	38271800	E74
chr21	38271800	38272000	E48
chr21	38272000	38272200	E74
chr21	38272200	38272400	E46
chr21	38272400	38275000	E74
chr21	38275000	38275200	E72
chr21	38275200	38277600	E74
chr21	38277600	38277800	E81
chr21	38277800	38278000	E72
chr21	38278000	38279000	E74
chr21	38279000	38279200	E72
chr21	38279200	38279400	E46
chr21	38279400	38280000	E74
chr21	38280000	38280200	E45
chr21	38280200	38280400	E82
chr21	38280400	38280600	E44
chr21	38280600	38281200	E82
chr21	38281200	38281400	E45
chr21	38281400	38283000	E74
chr21	38283000	38283200	E72
chr21	38283200	38283400	E75
chr21	38283400	38283800	E74
chr21	38283800	38284000	E45
chr21	38284000	38284200	E48
chr21	38284200	38284600	E74
chr21	38284600	38284800	E25
chr21	38284800	38287800	E74
chr21	38287800	38288000	E45
chr21	38288000	38288600	E74
chr21	38288600	38288800	E48
chr21	38288800	38289000	E37
chr21	38289000	38289400	E35
chr21	38289400	38289600	E36
chr21	38289600	38289800	E38
chr21	38289800	38290000	E55
chr21	38290000	38290200	E45
chr21	38290200	38291000	E74
chr21	38291000	38291200	E76
chr21	38291200	38291400	E46
chr21	38291400	38291600	E48
chr21	38291600	38295000	E74
chr21	38295000	38295400	E72
chr21	38295400	38295800	E74
chr21	38295800	38296000	E48
chr21	38296000	38297400	E74
chr21	38297400	38297600	E45
chr21	38297600	38298400	E74
chr21	38298400	38298600	E48
chr21	38298600	38299800	E74
chr21	38299800	38300000	E25
chr21	38300000	38310800	E74
chr21	38310800	38311000	E72
chr21	38311000	38312000	E74
chr21	38312000	38312200	E48
chr21	38312200	38313000	E74
chr21	38313000	38313600	E82
chr21	38313600	38313800	E8
chr21	38313800	38314000	E44
chr21	38314000	38314200	E6
chr21	38314200	38314400	E7
chr21	38314400	38314600	E44
chr21	38314600	38314800	E74
chr21	38314800	38315000	E45
chr21	38315000	38315200	E76
chr21	38315200	38315400	E45
chr21	38315400	38315600	E76
chr21	38315600	38317600	E74
chr21	38317600	38318000	E84
chr21	38318000	38318200	E56
chr21	38318200	38318400	E16
chr21	38318400	38318800	E82
chr21	38318800	38320600	E74
chr21	38320600	38321000	E48
chr21	38321000	38321200	E13
chr21	38321200	38321400	E50
chr21	38321400	38321600	E5
chr21	38321600	38322000	E6
chr21	38322000	38322400	E82
chr21	38322400	38323600	E74
chr21	38323600	38323800	E45
chr21	38323800	38324400	E74
chr21	38324400	38324600	E72
chr21	38324600	38324800	E74
chr21	38324800	38325000	E46
chr21	38325000	38325200	E74
chr21	38325200	38325400	E46
chr21	38325400	38326600	E74
chr21	38326600	38326800	E81
chr21	38326800	38327000	E72
chr21	38327000	38329400	E74
chr21	38329400	38329600	E79
chr21	38329600	38330000	E74
chr21	38330000	38330200	E45
chr21	38330200	38330400	E49
chr21	38330400	38335800	E74
chr21	38335800	38336000	E45
chr21	38336000	38336200	E37
chr21	38336200	38336400	E38
chr21	38336400	38336600	E35
chr21	38336600	38336800	E38
chr21	38336800	38337000	E25
chr21	38337000	38337200	E42
chr21	38337200	38337400	E27
chr21	38337400	38337600	E30
chr21	38337600	38337800	E29
chr21	38337800	38338000	E28
chr21	38338000	38338200	E85
chr21	38338200	38339200	E20
chr21	38339200	38339600	E85
chr21	38339600	38339800	E29
chr21	38339800	38340000	E25
chr21	38340000	38340200	E82
chr21	38340200	38340400	E74
chr21	38340400	38340600	E48
chr21	38340600	38340800	E25
chr21	38340800	38341000	E82
chr21	38341000	38341200	E77
chr21	38341200	38345200	E74
chr21	38345200	38345400	E45
chr21	38345400	38345600	E13
chr21	38345600	38345800	E77
chr21	38345800	38346400	E74
chr21	38346400	38346600	E46
chr21	38346600	38347000	E74
chr21	38347000	38347200	E82
chr21	38347200	38347600	E74
chr21	38347600	38348400	E82
chr21	38348400	38348600	E6
chr21	38348600	38348800	E82
chr21	38348800	38349000	E40
chr21	38349000	38349200	E25
chr21	38349200	38349400	E22
chr21	38349400	38349600	E62
chr21	38349600	38349800	E67
chr21	38349800	38350000	E1
chr21	38350000	38350200	E60
chr21	38350200	38350400	E41
chr21	38350400	38350600	E34
chr21	38350600	38350800	E50
chr21	38350800	38351000	E5
chr21	38351000	38351200	E7
chr21	38351200	38351400	E5
chr21	38351400	38351600	E7
chr21	38351600	38352000	E82
chr21	38352000	38352200	E7
chr21	38352200	38352400	E5
chr21	38352400	38352600	E50
chr21	38352600	38352800	E33
chr21	38352800	38353000	E51
chr21	38353000	38353200	E43
chr21	38353200	38353400	E51
chr21	38353400	38353600	E43
chr21	38353600	38354000	E34
chr21	38354000	38354200	E50
chr21	38354200	38354400	E5
chr21	38354400	38355000	E82
chr21	38355000	38355400	E74
chr21	38355400	38355600	E46
chr21	38355600	38355800	E45
chr21	38355800	38358200	E74
chr21	38358200	38358400	E25
chr21	38358400	38359800	E74
chr21	38359800	38360000	E78
chr21	38360000	38360200	E82
chr21	38360200	38360400	E8
chr21	38360400	38360600	E7
chr21	38360600	38360800	E50
chr21	38360800	38361000	E6
chr21	38361000	38361400	E82
chr21	38361400	38361600	E35
chr21	38361600	38362200	E85
chr21	38362200	38362600	E20
chr21	38362600	38362800	E28
chr21	38362800	38363000	E51
chr21	38363000	38363200	E44
chr21	38363200	38363600	E82
chr21	38363600	38363800	E7
chr21	38363800	38364000	E50
chr21	38364000	38364200	E6
chr21	38364200	38364400	E34
chr21	38364400	38364600	E44
chr21	38364600	38364800	E49
chr21	38364800	38365000	E74
chr21	38365000	38365200	E46
chr21	38365200	38366200	E74
chr21	38366200	38366600	E48
chr21	38366600	38366800	E37
chr21	38366800	38367000	E36
chr21	38367000	38367200	E25
chr21	38367200	38367400	E23
chr21	38367400	38367600	E83
chr21	38367600	38368000	E7
chr21	38368000	38368800	E82
chr21	38368800	38369000	E45
chr21	38369000	38372600	E74
chr21	38372600	38372800	E13
chr21	38372800	38373000	E82
chr21	38373000	38373200	E6
chr21	38373200	38373400	E7
chr21	38373400	38374200	E82
chr21	38374200	38374400	E72
chr21	38374400	38376600	E74
chr21	38376600	38377000	E48
chr21	38377000	38377600	E74
chr21	38377600	38378200	E82
chr21	38378200	38378400	E5
chr21	38378400	38378600	E32
chr21	38378600	38378800	E30
chr21	38378800	38379400	E29
chr21	38379400	38380000	E30
chr21	38380000	38380200	E31
chr21	38380200	38381000	E25
chr21	38381000	38381200	E44
chr21	38381200	38381600	E31
chr21	38381600	38382000	E26
chr21	38382000	38382200	E28
chr21	38382200	38382400	E17
chr21	38382400	38382600	E1
chr21	38382600	38382800	E43
chr21	38382800	38383000	E50
chr21	38383000	38383200	E5
chr21	38383200	38383400	E7
chr21	38383400	38383600	E6
chr21	38383600	38383800	E82
chr21	38383800	38384200	E74
chr21	38384200	38384400	E72
chr21	38384400	38385000	E74
chr21	38385000	38385200	E75
chr21	38385200	38389000	E74
chr21	38389000	38389200	E48
chr21	38389200	38390800	E74
chr21	38390800	38391000	E72
chr21	38391000	38391200	E44
chr21	38391200	38392200	E74
chr21	38392200	38392800	E82
chr21	38392800	38393000	E13
chr21	38393000	38393400	E74
chr21	38393400	38393600	E71
chr21	38393600	38393800	E74
chr21	38393800	38394000	E72
chr21	38394000	38395200	E74
chr21	38395200	38395400	E46
chr21	38395400	38398800	E74
chr21	38398800	38399000	E48
chr21	38399000	38399200	E13
chr21	38399200	38401000	E74
chr21	38401000	38401200	E46
chr21	38401200	38401800	E74
chr21	38401800	38402000	E48
chr21	38402000	38402200	E74
chr21	38402200	38402400	E48
chr21	38402400	38402600	E74
chr21	38402600	38402800	E46
chr21	38402800	38403000	E78
chr21	38403000	38403200	E74
chr21	38403200	38403400	E72
chr21	38403400	38403600	E46
chr21	38403600	38404200	E74
chr21	38404200	38404400	E72
chr21	38404400	38409000	E74
chr21	38409000	38409200	E72
chr21	38409200	38409400	E74
chr21	38409400	38409600	E34
chr21	38409600	38410800	E74
chr21	38410800	38411000	E45
chr21	38411000	38411400	E74
chr21	38411400	38411600	E46
chr21	38411600	38414000	E74
chr21	38414000	38414200	E46
chr21	38414200	38414400	E72
chr21	38414400	38414800	E74
chr21	38414800	38415000	E44
chr21	38415000	38416400	E74
chr21	38416400	38416600	E48
chr21	38416600	38417000	E74
chr21	38417000	38417200	E44
chr21	38417200	38417400	E7
chr21	38417400	38417600	E82
chr21	38417600	38417800	E48
chr21	38417800	38418000	E74
chr21	38418000	38418200	E46
chr21	38418200	38421000	E74
chr21	38421000	38421200	E45
chr21	38421200	38425000	E74
chr21	38425000	38425200	E72
chr21	38425200	38425800	E74
chr21	38425800	38426000	E72
chr21	38426000	38426200	E78
chr21	38426200	38430800	E74
chr21	38430800	38431000	E76
chr21	38431000	38431200	E45
chr21	38431200	38432800	E74
chr21	38432800	38433000	E48
chr21	38433000	38433200	E49
chr21	38433200	38433400	E74
chr21	38433400	38433600	E82
chr21	38433600	38433800	E13
chr21	38433800	38434200	E82
chr21	38434200	38434400	E44
chr21	38434400	38434600	E37
chr21	38434600	38434800	E16
chr21	38434800	38435000	E34
chr21	38435000	38435400	E55
chr21	38435400	38435600	E54
chr21	38435600	38435800	E37
chr21	38435800	38436200	E54
chr21	38436200	38436400	E55
chr21	38436400	38436800	E34
chr21	38436800	38437000	E36
chr21	38437000	38437200	E55
chr21	38437200	38437400	E56
chr21	38437400	38437600	E48
chr21	38437600	38437800	E82
chr21	38437800	38438000	E7
chr21	38438000	38438200	E82
chr21	38438200	38438400	E38
chr21	38438400	38440200	E82
chr21	38440200	38440400	E13
chr21	38440400	38440800	E82
chr21	38440800	38441200	E7
chr21	38441200	38442200	E82
chr21	38442200	38442400	E13
chr21	38442400	38442600	E82
chr21	38442600	38443000	E38
chr21	38443000	38443200	E54
chr21	38443200	38443400	E42
chr21	38443400	38443600	E27
chr21	38443600	38443800	E29
chr21	38443800	38444200	E28
chr21	38444200	38444400	E85
chr21	38444400	38445000	E20
chr21	38445000	38445200	E85
chr21	38445200	38446000	E20
chr21	38446000	38446400	E19
chr21	38446400	38446600	E20
chr21	38446600	38446800	E21
chr21	38446800	38447000	E24
chr21	38447000	38447400	E26
chr21	38447400	38447600	E24
chr21	38447600	38447800	E27
chr21	38447800	38448200	E25
chr21	38448200	38448400	E82
chr21	38448400	38448600	E23
chr21	38448600	38448800	E48
chr21	38448800	38449800	E82
chr21	38449800	38450000	E7
chr21	38450000	38450200	E82
chr21	38450200	38450400	E25
chr21	38450400	38450600	E82
chr21	38450600	38450800	E25
chr21	38450800	38451400	E82
chr21	38451400	38451600	E6
chr21	38451600	38451800	E82
chr21	38451800	38452000	E44
chr21	38452000	38452200	E7
chr21	38452200	38452800	E82
chr21	38452800	38453000	E23
chr21	38453000	38453800	E82
chr21	38453800	38454000	E74
chr21	38454000	38454400	E48
chr21	38454400	38457000	E74
chr21	38457000	38457200	E46
chr21	38457200	38459000	E74
chr21	38459000	38459200	E72
chr21	38459200	38459400	E74
chr21	38459400	38459600	E72
chr21	38459600	38460400	E74
chr21	38460400	38460600	E48
chr21	38460600	38460800	E82
chr21	38460800	38461000	E25
chr21	38461000	38464800	E82
chr21	38464800	38465000	E23
chr21	38465000	38465200	E25
chr21	38465200	38465400	E82
chr21	38465400	38465600	E44
chr21	38465600	38467000	E82
chr21	38467000	38467200	E37
chr21	38467200	38469000	E74
chr21	38469000	38469200	E45
chr21	38469200	38469800	E74
chr21	38469800	38470000	E72
chr21	38470000	38471600	E74
chr21	38471600	38472000	E82
chr21	38472000	38472200	E25
chr21	38472200	38472400	E82
chr21	38472400	38472800	E74
chr21	38472800	38473000	E80
chr21	38473000	38473200	E72
chr21	38473200	38473400	E76
chr21	38473400	38473800	E74
chr21	38473800	38474000	E45
chr21	38474000	38474600	E82
chr21	38474600	38474800	E25
chr21	38474800	38475000	E82
chr21	38475000	38475200	E13
chr21	38475200	38475400	E82
chr21	38475400	38476800	E74
chr21	38476800	38477200	E48
chr21	38477200	38477400	E74
chr21	38477400	38477600	E72
chr21	38477600	38479000	E74
chr21	38479000	38479200	E48
chr21	38479200	38479600	E82
chr21	38479600	38479800	E7
chr21	38479800	38480400	E82
chr21	38480400	38480600	E38
chr21	38480600	38481200	E74
chr21	38481200	38481400	E46
chr21	38481400	38482200	E74
chr21	38482200	38482400	E49
chr21	38482400	38483600	E74
chr21	38483600	38483800	E79
chr21	38483800	38484000	E74
chr21	38484000	38484200	E49
chr21	38484200	38486600	E74
chr21	38486600	38486800	E34
chr21	38486800	38487000	E74
chr21	38487000	38487200	E48
chr21	38487200	38488400	E74
chr21	38488400	38489000	E82
chr21	38489000	38489200	E6
chr21	38489200	38489400	E82
chr21	38489400	38489600	E7
chr21	38489600	38489800	E25
chr21	38489800	38490000	E82
chr21	38490000	38491800	E74
chr21	38491800	38492000	E72
chr21	38492000	38492200	E74
chr21	38492200	38492600	E25
chr21	38492600	38494400	E74
chr21	38494400	38494600	E78
chr21	38494600	38496200	E74
chr21	38496200	38496400	E72
chr21	38496400	38497600	E74
chr21	38497600	38497800	E71
chr21	38497800	38499800	E74
chr21	38499800	38500000	E78
chr21	38500000	38501000	E74
chr21	38501000	38501200	E72
chr21	38501200	38504400	E74
chr21	38504400	38504600	E45
chr21	38504600	38504800	E46
chr21	38504800	38505400	E74
chr21	38505400	38505600	E25
chr21	38505600	38507800	E74
chr21	38507800	38508400	E55
chr21	38508400	38508600	E77
chr21	38508600	38508800	E74
chr21	38508800	38509000	E46
chr21	38509000	38509600	E74
chr21	38509600	38509800	E45
chr21	38509800	38512600	E82
chr21	38512600	38512800	E7
chr21	38512800	38513000	E82
chr21	38513000	38513200	E25
chr21	38513200	38513600	E82
chr21	38513600	38513800	E13
chr21	38513800	38514000	E82
chr21	38514000	38514400	E74
chr21	38514400	38514600	E45
chr21	38514600	38514800	E74
chr21	38514800	38515000	E72
chr21	38515000	38518200	E74
chr21	38518200	38518400	E77
chr21	38518400	38518600	E38
chr21	38518600	38518800	E56
chr21	38518800	38519000	E57
chr21	38519000	38519200	E58
chr21	38519200	38519400	E62
chr21	38519400	38519600	E15
chr21	38519600	38519800	E25
chr21	38519800	38520000	E13
chr21	38520000	38520200	E82
chr21	38520200	38523200	E74
chr21	38523200	38523400	E48
chr21	38523400	38523600	E25
chr21	38523600	38524000	E74
chr21	38524000	38524200	E45
chr21	38524200	38525000	E74
chr21	38525000	38525200	E72
chr21	38525200	38528800	E74
chr21	38528800	38529000	E45
chr21	38529000	38530200	E74
chr21	38530200	38530600	E82
chr21	38530600	38531000	E83
chr21	38531000	38531200	E25
chr21	38531200	38531400	E31
chr21	38531400	38531600	E42
chr21	38531600	38531800	E43
chr21	38531800	38532000	E58
chr21	38532000	38532200	E52
chr21	38532200	38532400	E54
chr21	38532400	38532600	E84
chr21	38532600	38533000	E74
chr21	38533000	38533200	E82
chr21	38533200	38533400	E25
chr21	38533400	38535400	E74
chr21	38535400	38535600	E46
chr21	38535600	38538600	E74
chr21	38538600	38539000	E82
chr21	38539000	38539200	E23
chr21	38539200	38539400	E82
chr21	38539400	38542600	E74
chr21	38542600	38543200	E82
chr21	38543200	38543400	E6
chr21	38543400	38543600	E50
chr21	38543600	38543800	E4
chr21	38543800	38544200	E50
chr21	38544200	38544400	E5
chr21	38544400	38544600	E6
chr21	38544600	38544800	E82
chr21	38544800	38545000	E13
chr21	38545000	38546200	E74
chr21	38546200	38546400	E48
chr21	38546400	38546800	E74
chr21	38546800	38547000	E46
chr21	38547000	38547600	E74
chr21	38547600	38547800	E72
chr21	38547800	38548000	E48
chr21	38548000	38548200	E74
chr21	38548200	38548400	E48
chr21	38548400	38548600	E55
chr21	38548600	38548800	E44
chr21	38548800	38549000	E74
chr21	38549000	38549200	E45
chr21	38549200	38549800	E74
chr21	38549800	38550200	E48
chr21	38550200	38554400	E74
chr21	38554400	38554600	E48
chr21	38554600	38555800	E74
chr21	38555800	38556000	E82
chr21	38556000	38556400	E56
chr21	38556400	38556800	E84
chr21	38556800	38557000	E56
chr21	38557000	38557200	E53
chr21	38557200	38557400	E16
chr21	38557400	38557600	E22
chr21	38557600	38557800	E23
chr21	38557800	38558000	E83
chr21	38558000	38558200	E23
chr21	38558200	38558400	E38
chr21	38558400	38561600	E74
chr21	38561600	38562000	E82
chr21	38562000	38562200	E83
chr21	38562200	38562600	E82
chr21	38562600	38562800	E45
chr21	38562800	38563800	E82
chr21	38563800	38564000	E7
chr21	38564000	38564600	E5
chr21	38564600	38564800	E82
chr21	38564800	38565000	E6
chr21	38565000	38565600	E82
chr21	38565600	38565800	E44
chr21	38565800	38566000	E72
chr21	38566000	38566200	E75
chr21	38566200	38566800	E74
chr21	38566800	38567000	E48
chr21	38567000	38567200	E74
chr21	38567200	38567400	E48
chr21	38567400	38570600	E74
chr21	38570600	38570800	E76
chr21	38570800	38571200	E74
chr21	38571200	38571400	E48
chr21	38571400	38571600	E74
chr21	38571600	38571800	E6
chr21	38571800	38572600	E82
chr21	38572600	38573800	E74
chr21	38573800	38574000	E72
chr21	38574000	38575200	E74
chr21	38575200	38575400	E45
chr21	38575400	38576600	E74
chr21	38576600	38576800	E6
chr21	38576800	38577200	E82
chr21	38577200	38577400	E36
chr21	38577400	38577600	E34
chr21	38577600	38577800	E82
chr21	38577800	38578000	E7
chr21	38578000	38578400	E13
chr21	38578400	38578600	E16
chr21	38578600	38578800	E12
chr21	38578800	38579000	E57
chr21	38579000	38579200	E14
chr21	38579200	38579400	E69
chr21	38579400	38579600	E64
chr21	38579600	38579800	E67
chr21	38579800	38581000	E85
chr21	38581000	38581200	E67
chr21	38581200	38581800	E63
chr21	38581800	38582000	E61
chr21	38582000	38582400	E41
chr21	38582400	38582600	E33
chr21	38582600	38582800	E35
chr21	38582800	38583000	E38
chr21	38583000	38583200	E13
chr21	38583200	38583600	E82
chr21	38583600	38583800	E25
chr21	38583800	38584000	E82
chr21	38584000	38584200	E25
chr21	38584200	38586800	E74
chr21	38586800	38587000	E46
chr21	38587000	38587800	E74
chr21	38587800	38588000	E72
chr21	38588000	38588200	E74
chr21	38588200	38588400	E82
chr21	38588400	38588600	E7
chr21	38588600	38589200	E82
chr21	38589200	38589400	E45
chr21	38589400	38589600	E78
chr21	38589600	38589800	E49
chr21	38589800	38590200	E74
chr21	38590200	38590400	E72
chr21	38590400	38591600	E74
chr21	38591600	38591800	E25
chr21	38591800	38592000	E82
chr21	38592000	38592200	E39
chr21	38592200	38592400	E33
chr21	38592400	38592800	E28
chr21	38592800	38594200	E85
chr21	38594200	38594400	E44
chr21	38594400	38594600	E33
chr21	38594600	38594800	E70
chr21	38594800	38595000	E38
chr21	38595000	38595200	E36
chr21	38595200	38595400	E38
chr21	38595400	38595600	E55
chr21	38595600	38595800	E36
chr21	38595800	38596200	E16
chr21	38596200	38596400	E82
chr21	38596400	38596800	E7
chr21	38596800	38597000	E82
chr21	38597000	38597200	E48
chr21	38597200	38597400	E31
chr21	38597400	38597600	E57
chr21	38597600	38597800	E70
chr21	38597800	38598000	E32
chr21	38598000	38598200	E36
chr21	38598200	38598400	E31
chr21	38598400	38598600	E56
chr21	38598600	38598800	E82
chr21	38598800	38599000	E45
chr21	38599000	38601000	E74
chr21	38601000	38601400	E44
chr21	38601400	38601600	E76
chr21	38601600	38601800	E82
chr21	38601800	38602000	E13
chr21	38602000	38602200	E16
chr21	38602200	38602400	E77
chr21	38602400	38603000	E74
chr21	38603000	38603400	E48
chr21	38603400	38603600	E56
chr21	38603600	38603800	E84
chr21	38603800	38604000	E52
chr21	38604000	38604200	E62
chr21	38604200	38604400	E64
chr21	38604400	38605200	E67
chr21	38605200	38605400	E63
chr21	38605400	38605600	E62
chr21	38605600	38605800	E53
chr21	38605800	38606200	E55
chr21	38606200	38606400	E48
chr21	38606400	38609600	E74
chr21	38609600	38609800	E46
chr21	38609800	38611200	E74
chr21	38611200	38611400	E78
chr21	38611400	38611800	E74
chr21	38611800	38612000	E48
chr21	38612000	38612200	E72
chr21	38612200	38612800	E74
chr21	38612800	38613000	E72
chr21	38613000	38613400	E74
chr21	38613400	38613600	E45
chr21	38613600	38615000	E74
chr21	38615000	38615200	E72
chr21	38615200	38615600	E74
chr21	38615600	38615800	E72
chr21	38615800	38616400	E74
chr21	38616400	38616600	E13
chr21	38616600	38616800	E7
chr21	38616800	38617000	E82
chr21	38617000	38617200	E23
chr21	38617200	38617400	E27
chr21	38617400	38618000	E25
chr21	38618000	38618200	E82
chr21	38618200	38618400	E23
chr21	38618400	38618800	E82
chr21	38618800	38619000	E25
chr21	38619000	38619200	E76
chr21	38619200	38620800	E74
chr21	38620800	38621000	E25
chr21	38621000	38621200	E23
chr21	38621200	38621400	E26
chr21	38621400	38621600	E24
chr21	38621600	38621800	E31
chr21	38621800	38622000	E30
chr21	38622000	38622200	E31
chr21	38622200	38622600	E84
chr21	38622600	38622800	E25
chr21	38622800	38623800	E82
chr21	38623800	38624000	E36
chr21	38624000	38625000	E82
chr21	38625000	38625200	E25
chr21	38625200	38625400	E23
chr21	38625400	38625600	E77
chr21	38625600	38625800	E31
chr21	38625800	38626000	E37
chr21	38626000	38626200	E38
chr21	38626200	38626400	E82
chr21	38626400	38626600	E7
chr21	38626600	38627000	E82
chr21	38627000	38627200	E31
chr21	38627200	38627600	E82
chr21	38627600	38627800	E38
chr21	38627800	38628000	E55
chr21	38628000	38628200	E54
chr21	38628200	38628400	E31
chr21	38628400	38628600	E43
chr21	38628600	38628800	E29
chr21	38628800	38629600	E85
chr21	38629600	38630000	E20
chr21	38630000	38630600	E85
chr21	38630600	38630800	E20
chr21	38630800	38631400	E85
chr21	38631400	38631600	E19
chr21	38631600	38631800	E18
chr21	38631800	38632000	E38
chr21	38632000	38632200	E44
chr21	38632200	38632400	E25
chr21	38632400	38633400	E82
chr21	38633400	38633600	E7
chr21	38633600	38634000	E82
chr21	38634000	38634200	E25
chr21	38634200	38634400	E82
chr21	38634400	38634600	E38
chr21	38634600	38634800	E82
chr21	38634800	38635000	E25
chr21	38635000	38636600	E74
chr21	38636600	38636800	E45
chr21	38636800	38637000	E82
chr21	38637000	38637400	E25
chr21	38637400	38637600	E50
chr21	38637600	38637800	E23
chr21	38637800	38638000	E25
chr21	38638000	38638200	E82
chr21	38638200	38638400	E5
chr21	38638400	38638600	E29
chr21	38638600	38638800	E21
chr21	38638800	38639000	E20
chr21	38639000	38639600	E19
chr21	38639600	38640400	E20
chr21	38640400	38640600	E85
chr21	38640600	38640800	E20
chr21	38640800	38641000	E85
chr21	38641000	38641200	E28
chr21	38641200	38641400	E36
chr21	38641400	38641600	E48
chr21	38641600	38643600	E74
chr21	38643600	38644000	E72
chr21	38644000	38645600	E74
chr21	38645600	38645800	E25
chr21	38645800	38646000	E84
chr21	38646000	38646200	E24
chr21	38646200	38646400	E27
chr21	38646400	38646600	E31
chr21	38646600	38646800	E25
chr21	38646800	38648000	E82
chr21	38648000	38648200	E23
chr21	38648200	38648400	E82
chr21	38648400	38648800	E48
chr21	38648800	38649000	E45
chr21	38649000	38649200	E46
chr21	38649200	38649800	E74
chr21	38649800	38650000	E80
chr21	38650000	38650200	E45
chr21	38650200	38650400	E6
chr21	38650400	38650600	E45
chr21	38650600	38654000	E74
chr21	38654000	38654600	E25
chr21	38654600	38655000	E23
chr21	38655000	38655200	E25
chr21	38655200	38660800	E74
chr21	38660800	38661000	E72
chr21	38661000	38661200	E48
chr21	38661200	38663400	E74
chr21	38663400	38663600	E55
chr21	38663600	38664000	E37
chr21	38664000	38664200	E25
chr21	38664200	38667200	E74
chr21	38667200	38667400	E72
chr21	38667400	38669000	E74
chr21	38669000	38669200	E78
chr21	38669200	38670000	E74
chr21	38670000	38670200	E79
chr21	38670200	38670400	E74
chr21	38670400	38670600	E72
chr21	38670600	38672800	E74
chr21	38672800	38673000	E25
chr21	38673000	38673200	E46
chr21	38673200	38673400	E74
chr21	38673400	38673600	E48
chr21	38673600	38675200	E74
chr21	38675200	38675400	E48
chr21	38675400	38675600	E72
chr21	38675600	38677800	E74
chr21	38677800	38678000	E72
chr21	38678000	38678800	E74
chr21	38678800	38679000	E72
chr21	38679000	38681600	E74
chr21	38681600	38681800	E72
chr21	38681800	38682400	E74
chr21	38682400	38682600	E48
chr21	38682600	38684400	E74
chr21	38684400	38684600	E48
chr21	38684600	38686400	E74
chr21	38686400	38686600	E46
chr21	38686600	38686800	E48
chr21	38686800	38691400	E74
chr21	38691400	38691600	E72
chr21	38691600	38692000	E74
chr21	38692000	38692200	E48
chr21	38692200	38692400	E82
chr21	38692400	38692600	E7
chr21	38692600	38693600	E82
chr21	38693600	38693800	E7
chr21	38693800	38694000	E82
chr21	38694000	38694200	E25
chr21	38694200	38695200	E74
chr21	38695200	38695400	E48
chr21	38695400	38696800	E74
chr21	38696800	38697000	E46
chr21	38697000	38697200	E72
chr21	38697200	38698200	E74
chr21	38698200	38698400	E45
chr21	38698400	38705000	E74
chr21	38705000	38705200	E45
chr21	38705200	38706000	E74
chr21	38706000	38706200	E46
chr21	38706200	38706400	E74
chr21	38706400	38706600	E71
chr21	38706600	38707000	E74
chr21	38707000	38707200	E46
chr21	38707200	38708200	E74
chr21	38708200	38708400	E45
chr21	38708400	38708800	E74
chr21	38708800	38709000	E45
chr21	38709000	38709200	E49
chr21	38709200	38711400	E74
chr21	38711400	38711800	E55
chr21	38711800	38712000	E54
chr21	38712000	38712200	E55
chr21	38712200	38712400	E36
chr21	38712400	38712600	E48
chr21	38712600	38713000	E74
chr21	38713000	38713200	E72
chr21	38713200	38714600	E74
chr21	38714600	38714800	E71
chr21	38714800	38717800	E74
chr21	38717800	38718000	E72
chr21	38718000	38718800	E74
chr21	38718800	38719000	E71
chr21	38719000	38720400	E74
chr21	38720400	38720600	E25
chr21	38720600	38723000	E74
chr21	38723000	38723200	E72
chr21	38723200	38725000	E74
chr21	38725000	38725200	E72
chr21	38725200	38726600	E74
chr21	38726600	38727000	E25
chr21	38727000	38727200	E54
chr21	38727200	38728200	E55
chr21	38728200	38728400	E54
chr21	38728400	38730200	E74
chr21	38730200	38730400	E55
chr21	38730400	38731200	E35
chr21	38731200	38731400	E36
chr21	38731400	38731600	E55
chr21	38731600	38732000	E74
chr21	38732000	38732200	E76
chr21	38732200	38732400	E82
chr21	38732400	38732600	E74
chr21	38732600	38733000	E48
chr21	38733000	38733800	E74
chr21	38733800	38734000	E76
chr21	38734000	38735000	E74
chr21	38735000	38735200	E6
chr21	38735200	38735400	E48
chr21	38735400	38735600	E74
chr21	38735600	38735800	E48
chr21	38735800	38736600	E74
chr21	38736600	38736800	E82
chr21	38736800	38737000	E35
chr21	38737000	38737200	E33
chr21	38737200	38737400	E28
chr21	38737400	38737600	E85
chr21	38737600	38737800	E20
chr21	38737800	38738000	E85
chr21	38738000	38738400	E19
chr21	38738400	38739000	E20
chr21	38739000	38739200	E85
chr21	38739200	38739400	E20
chr21	38739400	38739600	E19
chr21	38739600	38739800	E20
chr21	38739800	38740200	E19
chr21	38740200	38740600	E20
chr21	38740600	38741800	E19
chr21	38741800	38742000	E20
chr21	38742000	38742200	E85
chr21	38742200	38742400	E19
chr21	38742400	38742600	E20
chr21	38742600	38743000	E85
chr21	38743000	38743600	E20
chr21	38743600	38743800	E28
chr21	38743800	38744000	E51
chr21	38744000	38744200	E33
chr21	38744200	38744400	E38
chr21	38744400	38745000	E34
chr21	38745000	38745200	E32
chr21	38745200	38745400	E7
chr21	38745400	38745600	E13
chr21	38745600	38746000	E44
chr21	38746000	38746200	E5
chr21	38746200	38746400	E39
chr21	38746400	38747000	E34
chr21	38747000	38747200	E43
chr21	38747200	38747400	E33
chr21	38747400	38747600	E32
chr21	38747600	38747800	E31
chr21	38747800	38748000	E36
chr21	38748000	38748200	E37
chr21	38748200	38748400	E35
chr21	38748400	38748600	E48
chr21	38748600	38749600	E55
chr21	38749600	38749800	E48
chr21	38749800	38750000	E72
chr21	38750000	38750400	E74
chr21	38750400	38750600	E55
chr21	38750600	38750800	E36
chr21	38750800	38751200	E55
chr21	38751200	38751600	E54
chr21	38751600	38752000	E25
chr21	38752000	38752200	E31
chr21	38752200	38752600	E23
chr21	38752600	38752800	E22
chr21	38752800	38753000	E32
chr21	38753000	38753200	E82
chr21	38753200	38753400	E13
chr21	38753400	38754200	E82
chr21	38754200	38754400	E76
chr21	38754400	38754600	E34
chr21	38754600	38754800	E31
chr21	38754800	38755000	E82
chr21	38755000	38755200	E5
chr21	38755200	38755800	E34
chr21	38755800	38756000	E33
chr21	38756000	38756200	E32
chr21	38756200	38756400	E33
chr21	38756400	38756600	E34
chr21	38756600	38756800	E31
chr21	38756800	38757000	E37
chr21	38757000	38757200	E55
chr21	38757200	38757400	E48
chr21	38757400	38757600	E36
chr21	38757600	38757800	E48
chr21	38757800	38759000	E74
chr21	38759000	38759200	E48
chr21	38759200	38759600	E82
chr21	38759600	38759800	E6
chr21	38759800	38760400	E82
chr21	38760400	38761000	E74
chr21	38761000	38761200	E45
chr21	38761200	38761400	E44
chr21	38761400	38761600	E82
chr21	38761600	38761800	E25
chr21	38761800	38762000	E77
chr21	38762000	38762200	E55
chr21	38762200	38762400	E38
chr21	38762400	38762600	E13
chr21	38762600	38764000	E82
chr21	38764000	38764200	E13
chr21	38764200	38765600	E82
chr21	38765600	38765800	E77
chr21	38765800	38766000	E72
chr21	38766000	38769000	E74
chr21	38769000	38769200	E13
chr21	38769200	38769600	E82
chr21	38769600	38769800	E44
chr21	38769800	38770600	E82
chr21	38770600	38770800	E48
chr21	38770800	38773400	E82
chr21	38773400	38773600	E37
chr21	38773600	38773800	E38
chr21	38773800	38774000	E36
chr21	38774000	38774400	E82
chr21	38774400	38774600	E25
chr21	38774600	38775000	E82
chr21	38775000	38775600	E38
chr21	38775600	38775800	E31
chr21	38775800	38776000	E56
chr21	38776000	38776200	E38
chr21	38776200	38776600	E55
chr21	38776600	38776800	E48
chr21	38776800	38777000	E38
chr21	38777000	38777200	E40
chr21	38777200	38777400	E36
chr21	38777400	38777600	E35
chr21	38777600	38777800	E34
chr21	38777800	38778000	E40
chr21	38778000	38778200	E13
chr21	38778200	38778400	E50
chr21	38778400	38778600	E41
chr21	38778600	38779000	E34
chr21	38779000	38779400	E31
chr21	38779400	38779600	E70
chr21	38779600	38779800	E21
chr21	38779800	38780000	E20
chr21	38780000	38780600	E85
chr21	38780600	38780800	E64
chr21	38780800	38781000	E69
chr21	38781000	38781200	E59
chr21	38781200	38781400	E62
chr21	38781400	38781600	E38
chr21	38781600	38781800	E55
chr21	38781800	38782000	E54
chr21	38782000	38782600	E55
chr21	38782600	38782800	E13
chr21	38782800	38783400	E34
chr21	38783400	38783800	E36
chr21	38783800	38784000	E25
chr21	38784000	38784400	E50
chr21	38784400	38784600	E34
chr21	38784600	38784800	E39
chr21	38784800	38785000	E36
chr21	38785000	38785400	E34
chr21	38785400	38785600	E40
chr21	38785600	38785800	E33
chr21	38785800	38786000	E43
chr21	38786000	38786200	E18
chr21	38786200	38786400	E51
chr21	38786400	38786600	E43
chr21	38786600	38787000	E64
chr21	38787000	38787200	E17
chr21	38787200	38787400	E70
chr21	38787400	38787600	E59
chr21	38787600	38787800	E60
chr21	38787800	38788000	E43
chr21	38788000	38788200	E32
chr21	38788200	38788400	E57
chr21	38788400	38788800	E83
chr21	38788800	38789000	E25
chr21	38789000	38789400	E13
chr21	38789400	38789600	E7
chr21	38789600	38789800	E13
chr21	38789800	38790000	E6
chr21	38790000	38790200	E5
chr21	38790200	38790400	E8
chr21	38790400	38791000	E83
chr21	38791000	38791200	E12
chr21	38791200	38791600	E11
chr21	38791600	38791800	E69
chr21	38791800	38792000	E14
chr21	38792000	38792400	E11
chr21	38792400	38792600	E12
chr21	38792600	38793000	E83
chr21	38793000	38793200	E82
chr21	38793200	38793400	E25
chr21	38793400	38794000	E82
chr21	38794000	38794200	E25
chr21	38794200	38796200	E74
chr21	38796200	38797000	E82
chr21	38797000	38798000	E74
chr21	38798000	38798200	E80
chr21	38798200	38798400	E74
chr21	38798400	38798600	E82
chr21	38798600	38798800	E25
chr21	38798800	38799000	E82
chr21	38799000	38799200	E7
chr21	38799200	38799400	E50
chr21	38799400	38799600	E44
chr21	38799600	38800000	E82
chr21	38800000	38800200	E7
chr21	38800200	38800400	E82
chr21	38800400	38800600	E6
chr21	38800600	38800800	E82
chr21	38800800	38801200	E7
chr21	38801200	38801800	E82
chr21	38801800	38802000	E7
chr21	38802000	38802200	E82
chr21	38802200	38802400	E13
chr21	38802400	38802600	E25
chr21	38802600	38803000	E82
chr21	38803000	38803200	E45
chr21	38803200	38803400	E7
chr21	38803400	38803600	E6
chr21	38803600	38803800	E82
chr21	38803800	38804000	E13
chr21	38804000	38804600	E82
chr21	38804600	38804800	E8
chr21	38804800	38805000	E5
chr21	38805000	38805400	E50
chr21	38805400	38805800	E5
chr21	38805800	38806000	E50
chr21	38806000	38806200	E7
chr21	38806200	38806400	E82
chr21	38806400	38806600	E6
chr21	38806600	38806800	E13
chr21	38806800	38807000	E25
chr21	38807000	38807200	E39
chr21	38807200	38807400	E56
chr21	38807400	38807600	E35
chr21	38807600	38807800	E39
chr21	38807800	38808000	E8
chr21	38808000	38808200	E12
chr21	38808200	38808400	E13
chr21	38808400	38808600	E38
chr21	38808600	38808800	E37
chr21	38808800	38809200	E25
chr21	38809200	38810200	E82
chr21	38810200	38810400	E13
chr21	38810400	38811600	E82
chr21	38811600	38813200	E74
chr21	38813200	38813400	E75
chr21	38813400	38814200	E74
chr21	38814200	38814400	E76
chr21	38814400	38814600	E82
chr21	38814600	38814800	E8
chr21	38814800	38815000	E41
chr21	38815000	38815200	E50
chr21	38815200	38815400	E40
chr21	38815400	38815600	E8
chr21	38815600	38816600	E82
chr21	38816600	38816800	E74
chr21	38816800	38817000	E46
chr21	38817000	38817800	E74
chr21	38817800	38818000	E48
chr21	38818000	38818400	E72
chr21	38818400	38819200	E74
chr21	38819200	38819400	E72
chr21	38819400	38819600	E82
chr21	38819600	38820000	E6
chr21	38820000	38820800	E82
chr21	38820800	38821000	E25
chr21	38821000	38822200	E74
chr21	38822200	38822400	E37
chr21	38822400	38822600	E38
chr21	38822600	38822800	E45
chr21	38822800	38823000	E48
chr21	38823000	38823400	E55
chr21	38823400	38823600	E37
chr21	38823600	38823800	E36
chr21	38823800	38824000	E38
chr21	38824000	38824200	E54
chr21	38824200	38824400	E36
chr21	38824400	38824600	E34
chr21	38824600	38824800	E36
chr21	38824800	38825000	E35
chr21	38825000	38825200	E55
chr21	38825200	38826400	E74
chr21	38826400	38826600	E48
chr21	38826600	38826800	E74
chr21	38826800	38827000	E55
chr21	38827000	38827200	E36
chr21	38827200	38827400	E41
chr21	38827400	38827600	E62
chr21	38827600	38827800	E60
chr21	38827800	38828000	E70
chr21	38828000	38828200	E62
chr21	38828200	38828400	E57
chr21	38828400	38828600	E77
chr21	38828600	38828800	E71
chr21	38828800	38829200	E74
chr21	38829200	38829400	E55
chr21	38829400	38829600	E36
chr21	38829600	38829800	E48
chr21	38829800	38830000	E7
chr21	38830000	38830200	E13
chr21	38830200	38830600	E82
chr21	38830600	38830800	E7
chr21	38830800	38831000	E82
chr21	38831000	38831200	E45
chr21	38831200	38832200	E74
chr21	38832200	38832600	E82
chr21	38832600	38832800	E25
chr21	38832800	38833000	E56
chr21	38833000	38833200	E82
chr21	38833200	38833400	E31
chr21	38833400	38833600	E70
chr21	38833600	38833800	E17
chr21	38833800	38834000	E28
chr21	38834000	38834200	E85
chr21	38834200	38834400	E28
chr21	38834400	38834600	E51
chr21	38834600	38834800	E43
chr21	38834800	38835000	E39
chr21	38835000	38835200	E16
chr21	38835200	38835400	E22
chr21	38835400	38835600	E83
chr21	38835600	38835800	E51
chr21	38835800	38836000	E67
chr21	38836000	38836200	E70
chr21	38836200	38836400	E14
chr21	38836400	38836600	E15
chr21	38836600	38836800	E16
chr21	38836800	38837600	E83
chr21	38837600	38837800	E82
chr21	38837800	38838000	E37
chr21	38838000	38838200	E35
chr21	38838200	38838400	E16
chr21	38838400	38839000	E82
chr21	38839000	38839200	E7
chr21	38839200	38839400	E12
chr21	38839400	38839600	E82
chr21	38839600	38839800	E77
chr21	38839800	38840400	E74
chr21	38840400	38840800	E45
chr21	38840800	38841200	E72
chr21	38841200	38842400	E74
chr21	38842400	38843600	E82
chr21	38843600	38843800	E13
chr21	38843800	38844000	E82
chr21	38844000	38844200	E13
chr21	38844200	38847200	E82
chr21	38847200	38850400	E74
chr21	38850400	38850800	E82
chr21	38850800	38851200	E7
chr21	38851200	38852000	E82
chr21	38852000	38852200	E48
chr21	38852200	38852400	E82
chr21	38852400	38852600	E25
chr21	38852600	38855200	E74
chr21	38855200	38855600	E82
chr21	38855600	38855800	E31
chr21	38855800	38856200	E74
chr21	38856200	38856400	E72
chr21	38856400	38857400	E74
chr21	38857400	38857600	E44
chr21	38857600	38859000	E74
chr21	38859000	38859200	E72
chr21	38859200	38859600	E74
chr21	38859600	38859800	E13
chr21	38859800	38860200	E82
chr21	38860200	38860600	E13
chr21	38860600	38860800	E82
chr21	38860800	38862600	E74
chr21	38862600	38862800	E82
chr21	38862800	38863000	E13
chr21	38863000	38863200	E82
chr21	38863200	38866400	E74
chr21	38866400	38866600	E48
chr21	38866600	38868000	E74
chr21	38868000	38870400	E82
chr21	38870400	38871400	E83
chr21	38871400	38872000	E82
chr21	38872000	38872600	E74
chr21	38872600	38872800	E46
chr21	38872800	38874000	E74
chr21	38874000	38874200	E75
chr21	38874200	38875000	E74
chr21	38875000	38875200	E76
chr21	38875200	38875400	E74
chr21	38875400	38876000	E82
chr21	38876000	38876200	E55
chr21	38876200	38876400	E82
chr21	38876400	38876600	E13
chr21	38876600	38877200	E82
chr21	38877200	38877400	E7
chr21	38877400	38878000	E82
chr21	38878000	38878200	E25
chr21	38878200	38878600	E82
chr21	38878600	38879000	E83
chr21	38879000	38879200	E22
chr21	38879200	38879400	E57
chr21	38879400	38879600	E68
chr21	38879600	38880000	E60
chr21	38880000	38880200	E63
chr21	38880200	38880400	E14
chr21	38880400	38880600	E69
chr21	38880600	38880800	E68
chr21	38880800	38881000	E15
chr21	38881000	38881200	E16
chr21	38881200	38881400	E15
chr21	38881400	38881600	E16
chr21	38881600	38881800	E12
chr21	38881800	38882000	E15
chr21	38882000	38882400	E12
chr21	38882400	38882600	E22
chr21	38882600	38882800	E12
chr21	38882800	38883800	E83
chr21	38883800	38884200	E82
chr21	38884200	38885400	E83
chr21	38885400	38885800	E15
chr21	38885800	38886000	E16
chr21	38886000	38886200	E22
chr21	38886200	38886400	E12
chr21	38886400	38886800	E83
chr21	38886800	38887000	E12
chr21	38887000	38887400	E83
chr21	38887400	38890000	E82
chr21	38890000	38890200	E45
chr21	38890200	38890600	E74
chr21	38890600	38890800	E38
chr21	38890800	38891000	E44
chr21	38891000	38891600	E74
chr21	38891600	38891800	E72
chr21	38891800	38892000	E45
chr21	38892000	38893600	E74
chr21	38893600	38893800	E72
chr21	38893800	38894400	E74
chr21	38894400	38894600	E71
chr21	38894600	38895400	E74
chr21	38895400	38895600	E44
chr21	38895600	38897200	E74
chr21	38897200	38897400	E48
chr21	38897400	38897800	E74
chr21	38897800	38898000	E46
chr21	38898000	38898800	E74
chr21	38898800	38899000	E77
chr21	38899000	38901600	E82
chr21	38901600	38902400	E83
chr21	38902400	38903600	E82
chr21	38903600	38903800	E44
chr21	38903800	38904400	E82
chr21	38904400	38904600	E25
chr21	38904600	38905400	E83
chr21	38905400	38905600	E8
chr21	38905600	38905800	E35
chr21	38905800	38906000	E40
chr21	38906000	38906200	E9
chr21	38906200	38906400	E12
chr21	38906400	38907400	E83
chr21	38907400	38909200	E82
chr21	38909200	38909400	E13
chr21	38909400	38909600	E48
chr21	38909600	38911800	E74
chr21	38911800	38912000	E46
chr21	38912000	38912400	E74
chr21	38912400	38912600	E25
chr21	38912600	38913200	E82
chr21	38913200	38913400	E44
chr21	38913400	38913600	E82
chr21	38913600	38914000	E74
chr21	38914000	38914600	E82
chr21	38914600	38917600	E74
chr21	38917600	38917800	E77
chr21	38917800	38918000	E38
chr21	38918000	38918200	E84
chr21	38918200	38918600	E55
chr21	38918600	38918800	E37
chr21	38918800	38919000	E54
chr21	38919000	38919400	E35
chr21	38919400	38919600	E36
chr21	38919600	38919800	E35
chr21	38919800	38920000	E36
chr21	38920000	38920200	E31
chr21	38920200	38920400	E25
chr21	38920400	38921600	E74
chr21	38921600	38921800	E46
chr21	38921800	38924200	E74
chr21	38924200	38924400	E48
chr21	38924400	38924800	E74
chr21	38924800	38925000	E76
chr21	38925000	38925200	E74
chr21	38925200	38925600	E46
chr21	38925600	38925800	E55
chr21	38925800	38926200	E74
chr21	38926200	38926400	E71
chr21	38926400	38926600	E48
chr21	38926600	38926800	E46
chr21	38926800	38928400	E74
chr21	38928400	38928600	E48
chr21	38928600	38928800	E45
chr21	38928800	38929000	E77
chr21	38929000	38929400	E33
chr21	38929400	38929600	E51
chr21	38929600	38929800	E43
chr21	38929800	38930000	E33
chr21	38930000	38930200	E60
chr21	38930200	38930400	E77
chr21	38930400	38932000	E74
chr21	38932000	38932200	E82
chr21	38932200	38932400	E7
chr21	38932400	38932600	E82
chr21	38932600	38933000	E74
chr21	38933000	38933200	E45
chr21	38933200	38935000	E74
chr21	38935000	38935200	E55
chr21	38935200	38935400	E35
chr21	38935400	38935600	E28
chr21	38935600	38936000	E85
chr21	38936000	38936200	E19
chr21	38936200	38936400	E21
chr21	38936400	38936800	E85
chr21	38936800	38937200	E28
chr21	38937200	38937400	E33
chr21	38937400	38937600	E39
chr21	38937600	38937800	E25
chr21	38937800	38938000	E82
chr21	38938000	38938200	E77
chr21	38938200	38938400	E45
chr21	38938400	38938600	E13
chr21	38938600	38938800	E38
chr21	38938800	38939000	E55
chr21	38939000	38944400	E74
chr21	38944400	38944600	E72
chr21	38944600	38944800	E74
chr21	38944800	38945000	E46
chr21	38945000	38945400	E74
chr21	38945400	38945600	E48
chr21	38945600	38948000	E74
chr21	38948000	38948200	E72
chr21	38948200	38950200	E74
chr21	38950200	38950400	E45
chr21	38950400	38950600	E48
chr21	38950600	38953200	E74
chr21	38953200	38954000	E82
chr21	38954000	38954200	E44
chr21	38954200	38954800	E82
chr21	38954800	38955000	E25
chr21	38955000	38955200	E82
chr21	38955200	38955400	E79
chr21	38955400	38955800	E74
chr21	38955800	38956000	E25
chr21	38956000	38960200	E74
chr21	38960200	38960400	E72
chr21	38960400	38963400	E74
chr21	38963400	38963600	E46
chr21	38963600	38964200	E74
chr21	38964200	38964400	E72
chr21	38964400	38964600	E74
chr21	38964600	38964800	E48
chr21	38964800	38965600	E74
chr21	38965600	38965800	E44
chr21	38965800	38967200	E74
chr21	38967200	38967400	E72
chr21	38967400	38967600	E74
chr21	38967600	38967800	E46
chr21	38967800	38968200	E74
chr21	38968200	38968400	E72
chr21	38968400	38969600	E74
chr21	38969600	38969800	E46
chr21	38969800	38970000	E79
chr21	38970000	38971600	E73
chr21	38971600	38971800	E47
chr21	38971800	38975000	E73
chr21	38975000	38975200	E47
chr21	38975200	38978800	E73
chr21	38978800	38979200	E47
chr21	38979200	38985800	E73
chr21	38985800	38986000	E49
chr21	38986000	38986200	E45
chr21	38986200	38992200	E74
chr21	38992200	38992400	E84
chr21	38992400	38995400	E74
chr21	38995400	38995800	E82
chr21	38995800	38996000	E16
chr21	38996000	38996200	E23
chr21	38996200	38996400	E16
chr21	38996400	38997600	E83
chr21	38997600	38998400	E82
chr21	38998400	38998600	E38
chr21	38998600	38998800	E55
chr21	38998800	38999000	E54
chr21	38999000	38999200	E55
chr21	38999200	38999400	E56
chr21	38999400	38999600	E84
chr21	38999600	39000000	E16
chr21	39000000	39000200	E84
chr21	39000200	39003200	E74
chr21	39003200	39003400	E13
chr21	39003400	39003600	E15
chr21	39003600	39004000	E18
chr21	39004000	39004200	E57
chr21	39004200	39004400	E51
chr21	39004400	39004600	E21
chr21	39004600	39004800	E22
chr21	39004800	39005000	E16
chr21	39005000	39005600	E82
chr21	39005600	39005800	E48
chr21	39005800	39008200	E74
chr21	39008200	39008400	E72
chr21	39008400	39008600	E74
chr21	39008600	39008800	E46
chr21	39008800	39011000	E74
chr21	39011000	39011200	E78
chr21	39011200	39012000	E74
chr21	39012000	39012200	E72
chr21	39012200	39013400	E74
chr21	39013400	39013600	E76
chr21	39013600	39014600	E74
chr21	39014600	39014800	E45
chr21	39014800	39015200	E74
chr21	39015200	39015400	E25
chr21	39015400	39015600	E55
chr21	39015600	39016000	E53
chr21	39016000	39016200	E54
chr21	39016200	39016400	E53
chr21	39016400	39016600	E36
chr21	39016600	39016800	E54
chr21	39016800	39017000	E53
chr21	39017000	39017200	E52
chr21	39017200	39017400	E53
chr21	39017400	39017600	E54
chr21	39017600	39018200	E74
chr21	39018200	39018400	E72
chr21	39018400	39019200	E74
chr21	39019200	39019400	E46
chr21	39019400	39023000	E74
chr21	39023000	39023200	E72
chr21	39023200	39026200	E74
chr21	39026200	39026400	E72
chr21	39026400	39029400	E74
chr21	39029400	39029600	E48
chr21	39029600	39033400	E74
chr21	39033400	39033600	E25
chr21	39033600	39034000	E74
chr21	39034000	39034200	E72
chr21	39034200	39038200	E74
chr21	39038200	39038400	E44
chr21	39038400	39042800	E74
chr21	39042800	39043000	E72
chr21	39043000	39043200	E77
chr21	39043200	39045800	E74
chr21	39045800	39047400	E82
chr21	39047400	39047600	E7
chr21	39047600	39047800	E82
chr21	39047800	39048000	E48
chr21	39048000	39049000	E74
chr21	39049000	39049200	E72
chr21	39049200	39056400	E73
chr21	39056400	39056800	E46
chr21	39056800	39057400	E74
chr21	39057400	39057600	E72
chr21	39057600	39061000	E74
chr21	39061000	39061200	E45
chr21	39061200	39061400	E76
chr21	39061400	39061800	E48
chr21	39061800	39062000	E36
chr21	39062000	39062200	E57
chr21	39062200	39062400	E36
chr21	39062400	39063000	E74
chr21	39063000	39063200	E78
chr21	39063200	39069400	E74
chr21	39069400	39069600	E45
chr21	39069600	39070600	E74
chr21	39070600	39071000	E72
chr21	39071000	39071200	E46
chr21	39071200	39071600	E74
chr21	39071600	39071800	E77
chr21	39071800	39072000	E74
chr21	39072000	39072600	E82
chr21	39072600	39072800	E39
chr21	39072800	39073000	E36
chr21	39073000	39073200	E34
chr21	39073200	39073400	E41
chr21	39073400	39073600	E66
chr21	39073600	39073800	E4
chr21	39073800	39074200	E82
chr21	39074200	39074400	E46
chr21	39074400	39079000	E74
chr21	39079000	39079200	E72
chr21	39079200	39083800	E74
chr21	39083800	39084000	E72
chr21	39084000	39086200	E74
chr21	39086200	39086400	E44
chr21	39086400	39088200	E74
chr21	39088200	39088400	E72
chr21	39088400	39089600	E74
chr21	39089600	39089800	E72
chr21	39089800	39091600	E73
chr21	39091600	39091800	E47
chr21	39091800	39096600	E73
chr21	39096600	39097000	E83
chr21	39097000	39097600	E82
chr21	39097600	39097800	E7
chr21	39097800	39098400	E74
chr21	39098400	39098600	E76
chr21	39098600	39101000	E74
chr21	39101000	39101200	E72
chr21	39101200	39101400	E48
chr21	39101400	39101600	E72
chr21	39101600	39103600	E74
chr21	39103600	39103800	E72
chr21	39103800	39108000	E74
chr21	39108000	39108200	E44
chr21	39108200	39108800	E74
chr21	39108800	39109000	E45
chr21	39109000	39109400	E82
chr21	39109400	39109600	E7
chr21	39109600	39109800	E8
chr21	39109800	39110000	E41
chr21	39110000	39110200	E4
chr21	39110200	39110800	E3
chr21	39110800	39111000	E4
chr21	39111000	39111200	E9
chr21	39111200	39111400	E12
chr21	39111400	39112000	E7
chr21	39112000	39112200	E50
chr21	39112200	39112400	E34
chr21	39112400	39112600	E6
chr21	39112600	39112800	E5
chr21	39112800	39113000	E8
chr21	39113000	39113200	E12
chr21	39113200	39113400	E4
chr21	39113400	39113800	E3
chr21	39113800	39114600	E2
chr21	39114600	39114800	E10
chr21	39114800	39115600	E2
chr21	39115600	39115800	E3
chr21	39115800	39116000	E9
chr21	39116000	39116200	E5
chr21	39116200	39116400	E6
chr21	39116400	39116600	E7
chr21	39116600	39116800	E6
chr21	39116800	39117000	E13
chr21	39117000	39117200	E34
chr21	39117200	39117400	E72
chr21	39117400	39117600	E74
chr21	39117600	39117800	E49
chr21	39117800	39118200	E82
chr21	39118200	39118400	E5
chr21	39118400	39118600	E6
chr21	39118600	39118800	E13
chr21	39118800	39119000	E7
chr21	39119000	39119400	E5
chr21	39119400	39120000	E6
chr21	39120000	39121400	E82
chr21	39121400	39121600	E6
chr21	39121600	39121800	E82
chr21	39121800	39122000	E7
chr21	39122000	39122200	E82
chr21	39122200	39122600	E7
chr21	39122600	39122800	E82
chr21	39122800	39123000	E48
chr21	39123000	39123400	E74
chr21	39123400	39123600	E46
chr21	39123600	39123800	E74
chr21	39123800	39124000	E72
chr21	39124000	39125200	E74
chr21	39125200	39125400	E46
chr21	39125400	39125600	E44
chr21	39125600	39125800	E82
chr21	39125800	39126000	E6
chr21	39126000	39126200	E5
chr21	39126200	39126400	E7
chr21	39126400	39126600	E13
chr21	39126600	39126800	E5
chr21	39126800	39127000	E8
chr21	39127000	39127200	E44
chr21	39127200	39128200	E74
chr21	39128200	39128400	E72
chr21	39128400	39130800	E74
chr21	39130800	39131000	E46
chr21	39131000	39133600	E74
chr21	39133600	39133800	E78
chr21	39133800	39134800	E74
chr21	39134800	39135000	E72
chr21	39135000	39135200	E74
chr21	39135200	39135400	E72
chr21	39135400	39135600	E46
chr21	39135600	39135800	E79
chr21	39135800	39136800	E74
chr21	39136800	39137000	E45
chr21	39137000	39137400	E74
chr21	39137400	39137600	E25
chr21	39137600	39140400	E82
chr21	39140400	39140800	E83
chr21	39140800	39141000	E77
chr21	39141000	39141200	E74
chr21	39141200	39141400	E72
chr21	39141400	39146200	E73
chr21	39146200	39146400	E47
chr21	39146400	39153600	E73
chr21	39153600	39153800	E46
chr21	39153800	39156200	E74
chr21	39156200	39156400	E72
chr21	39156400	39156600	E74
chr21	39156600	39156800	E46
chr21	39156800	39158800	E74
chr21	39158800	39159000	E46
chr21	39159000	39163000	E74
chr21	39163000	39163200	E81
chr21	39163200	39167000	E74
chr21	39167000	39167200	E47
chr21	39167200	39172800	E73
chr21	39172800	39173000	E46
chr21	39173000	39176600	E74
chr21	39176600	39176800	E78
chr21	39176800	39177800	E74
chr21	39177800	39178000	E48
chr21	39178000	39179400	E74
chr21	39179400	39179600	E72
chr21	39179600	39182600	E74
chr21	39182600	39183000	E82
chr21	39183000	39183200	E13
chr21	39183200	39184200	E74
chr21	39184200	39184400	E46
chr21	39184400	39185800	E74
chr21	39185800	39186000	E72
chr21	39186000	39195400	E73
chr21	39195400	39195600	E47
chr21	39195600	39200600	E73
chr21	39200600	39201200	E83
chr21	39201200	39201600	E12
chr21	39201600	39202000	E9
chr21	39202000	39203000	E83
chr21	39203000	39203600	E82
chr21	39203600	39205600	E74
chr21	39205600	39205800	E48
chr21	39205800	39207600	E74
chr21	39207600	39207800	E48
chr21	39207800	39213400	E74
chr21	39213400	39213600	E13
chr21	39213600	39214400	E74
chr21	39214400	39214600	E72
chr21	39214600	39225800	E73
chr21	39225800	39226000	E46
chr21	39226000	39229000	E74
chr21	39229000	39229200	E72
chr21	39229200	39230800	E74
chr21	39230800	39231000	E46
chr21	39231000	39234200	E74
chr21	39234200	39234400	E72
chr21	39234400	39235000	E74
chr21	39235000	39235200	E46
chr21	39235200	39237200	E82
chr21	39237200	39238600	E74
chr21	39238600	39238800	E45
chr21	39238800	39239000	E77
chr21	39239000	39240200	E74
chr21	39240200	39240400	E77
chr21	39240400	39243000	E74
chr21	39243000	39243200	E78
chr21	39243200	39245200	E74
chr21	39245200	39245400	E78
chr21	39245400	39245600	E74
chr21	39245600	39245800	E45
chr21	39245800	39246000	E72
chr21	39246000	39246200	E48
chr21	39246200	39246600	E38
chr21	39246600	39246800	E82
chr21	39246800	39247000	E13
chr21	39247000	39247600	E8
chr21	39247600	39247800	E9
chr21	39247800	39248000	E7
chr21	39248000	39248400	E8
chr21	39248400	39248600	E82
chr21	39248600	39248800	E39
chr21	39248800	39249400	E82
chr21	39249400	39249800	E6
chr21	39249800	39250000	E12
chr21	39250000	39250200	E7
chr21	39250200	39250600	E82
chr21	39250600	39250800	E7
chr21	39250800	39251000	E82
chr21	39251000	39251200	E48
chr21	39251200	39251400	E45
chr21	39251400	39251600	E48
chr21	39251600	39251800	E37
chr21	39251800	39252000	E55
chr21	39252000	39253200	E74
chr21	39253200	39253400	E72
chr21	39253400	39254000	E74
chr21	39254000	39254200	E48
chr21	39254200	39255800	E74
chr21	39255800	39256000	E78
chr21	39256000	39258600	E74
chr21	39258600	39258800	E45
chr21	39258800	39259000	E74
chr21	39259000	39259400	E48
chr21	39259400	39259600	E46
chr21	39259600	39261600	E74
chr21	39261600	39261800	E45
chr21	39261800	39262000	E72
chr21	39262000	39262400	E74
chr21	39262400	39262600	E72
chr21	39262600	39270400	E73
chr21	39270400	39272200	E74
chr21	39272200	39272400	E46
chr21	39272400	39277400	E74
chr21	39277400	39277600	E72
chr21	39277600	39279600	E74
chr21	39279600	39279800	E71
chr21	39279800	39282000	E74
chr21	39282000	39282200	E72
chr21	39282200	39283000	E74
chr21	39283000	39283200	E78
chr21	39283200	39284000	E74
chr21	39284000	39284200	E13
chr21	39284200	39285600	E74
chr21	39285600	39285800	E72
chr21	39285800	39287000	E74
chr21	39287000	39287200	E80
chr21	39287200	39288400	E74
chr21	39288400	39288600	E72
chr21	39288600	39289000	E74
chr21	39289000	39289200	E71
chr21	39289200	39291000	E74
chr21	39291000	39291200	E72
chr21	39291200	39296200	E73
chr21	39296200	39296400	E47
chr21	39296400	39300800	E73
chr21	39300800	39301000	E47
chr21	39301000	39303600	E73
chr21	39303600	39303800	E72
chr21	39303800	39308400	E74
chr21	39308400	39308600	E73
chr21	39308600	39310200	E74
chr21	39310200	39310400	E48
chr21	39310400	39313200	E74
chr21	39313200	39313400	E48
chr21	39313400	39315200	E74
chr21	39315200	39315400	E80
chr21	39315400	39315600	E25
chr21	39315600	39318800	E74
chr21	39318800	39319000	E75
chr21	39319000	39323200	E74
chr21	39323200	39323400	E45
chr21	39323400	39325000	E74
chr21	39325000	39325200	E71
chr21	39325200	39325400	E75
chr21	39325400	39325600	E74
chr21	39325600	39325800	E46
chr21	39325800	39326400	E74
chr21	39326400	39326600	E72
chr21	39326600	39327400	E74
chr21	39327400	39327600	E72
chr21	39327600	39328000	E73
chr21	39328000	39328200	E47
chr21	39328200	39338000	E73
chr21	39338000	39338200	E47
chr21	39338200	39340600	E73
chr21	39340600	39340800	E72
chr21	39340800	39342600	E74
chr21	39342600	39342800	E45
chr21	39342800	39343200	E74
chr21	39343200	39343400	E81
chr21	39343400	39349200	E74
chr21	39349200	39349400	E72
chr21	39349400	39350600	E74
chr21	39350600	39350800	E48
chr21	39350800	39351000	E72
chr21	39351000	39351600	E74
chr21	39351600	39352000	E48
chr21	39352000	39352200	E72
chr21	39352200	39353000	E74
chr21	39353000	39353200	E78
chr21	39353200	39354200	E74
chr21	39354200	39354400	E72
chr21	39354400	39356000	E74
chr21	39356000	39356200	E81
chr21	39356200	39377800	E73
chr21	39377800	39378000	E72
chr21	39378000	39378800	E74
chr21	39378800	39379000	E72
chr21	39379000	39379600	E74
chr21	39379600	39379800	E72
chr21	39379800	39380000	E74
chr21	39380000	39380200	E72
chr21	39380200	39382800	E74
chr21	39382800	39383000	E79
chr21	39383000	39386000	E74
chr21	39386000	39386200	E46
chr21	39386200	39387000	E72
chr21	39387000	39387200	E46
chr21	39387200	39390000	E74
chr21	39390000	39390200	E71
chr21	39390200	39390400	E72
chr21	39390400	39392800	E74
chr21	39392800	39393000	E79
chr21	39393000	39393400	E74
chr21	39393400	39393800	E72
chr21	39393800	39395000	E74
chr21	39395000	39395200	E72
chr21	39395200	39396600	E74
chr21	39396600	39396800	E79
chr21	39396800	39397200	E74
chr21	39397200	39397400	E72
chr21	39397400	39398200	E74
chr21	39398200	39398400	E80
chr21	39398400	39399200	E74
chr21	39399200	39399400	E45
chr21	39399400	39403200	E73
chr21	39403200	39403400	E47
chr21	39403400	39409400	E73
chr21	39409400	39409600	E78
chr21	39409600	39419800	E73
chr21	39419800	39420000	E47
chr21	39420000	39424200	E73
chr21	39424200	39424400	E75
chr21	39424400	39438400	E73
chr21	39438400	39438600	E46
chr21	39438600	39438800	E81
chr21	39438800	39439200	E74
chr21	39439200	39439400	E81
chr21	39439400	39441000	E74
chr21	39441000	39441200	E47
chr21	39441200	39444400	E74
chr21	39444400	39444600	E78
chr21	39444600	39446800	E74
chr21	39446800	39447000	E72
chr21	39447000	39461000	E73
chr21	39461000	39461200	E46
chr21	39461200	39461800	E74
chr21	39461800	39462000	E71
chr21	39462000	39464800	E74
chr21	39464800	39465000	E71
chr21	39465000	39465600	E74
chr21	39465600	39465800	E72
chr21	39465800	39466200	E74
chr21	39466200	39466400	E45
chr21	39466400	39466600	E48
chr21	39466600	39466800	E45
chr21	39466800	39467000	E74
chr21	39467000	39467400	E7
chr21	39467400	39468000	E74
chr21	39468000	39468200	E75
chr21	39468200	39469400	E74
chr21	39469400	39469600	E79
chr21	39469600	39471200	E74
chr21	39471200	39471400	E46
chr21	39471400	39472000	E74
chr21	39472000	39472200	E72
chr21	39472200	39477600	E74
chr21	39477600	39478000	E25
chr21	39478000	39478400	E82
chr21	39478400	39482400	E74
chr21	39482400	39482600	E25
chr21	39482600	39482800	E74
chr21	39482800	39483000	E72
chr21	39483000	39486400	E74
chr21	39486400	39486600	E71
chr21	39486600	39488800	E74
chr21	39488800	39489000	E76
chr21	39489000	39489800	E74
chr21	39489800	39490000	E72
chr21	39490000	39490200	E74
chr21	39490200	39490400	E47
chr21	39490400	39493800	E73
chr21	39493800	39494000	E47
chr21	39494000	39495000	E73
chr21	39495000	39495200	E47
chr21	39495200	39502800	E73
chr21	39502800	39503000	E47
chr21	39503000	39503800	E73
chr21	39503800	39504000	E72
chr21	39504000	39504200	E74
chr21	39504200	39504400	E45
chr21	39504400	39505200	E74
chr21	39505200	39505400	E48
chr21	39505400	39506200	E74
chr21	39506200	39506400	E79
chr21	39506400	39507600	E74
chr21	39507600	39507800	E72
chr21	39507800	39512000	E74
chr21	39512000	39512200	E79
chr21	39512200	39515400	E74
chr21	39515400	39515600	E72
chr21	39515600	39516000	E74
chr21	39516000	39516200	E45
chr21	39516200	39516600	E82
chr21	39516600	39516800	E7
chr21	39516800	39517000	E83
chr21	39517000	39518000	E73
chr21	39518000	39518200	E47
chr21	39518200	39521400	E73
chr21	39521400	39524600	E74
chr21	39524600	39524800	E78
chr21	39524800	39525000	E74
chr21	39525000	39525200	E72
chr21	39525200	39525600	E74
chr21	39525600	39525800	E46
chr21	39525800	39527400	E74
chr21	39527400	39527600	E46
chr21	39527600	39529200	E74
chr21	39529200	39529400	E13
chr21	39529400	39531200	E74
chr21	39531200	39531600	E84
chr21	39531600	39538800	E74
chr21	39538800	39539200	E46
chr21	39539200	39541200	E74
chr21	39541200	39541800	E82
chr21	39541800	39542000	E48
chr21	39542000	39542200	E82
chr21	39542200	39542600	E6
chr21	39542600	39542800	E7
chr21	39542800	39543800	E82
chr21	39543800	39544000	E6
chr21	39544000	39544600	E82
chr21	39544600	39545000	E48
chr21	39545000	39548800	E74
chr21	39548800	39549000	E48
chr21	39549000	39549400	E74
chr21	39549400	39549600	E44
chr21	39549600	39550000	E74
chr21	39550000	39550200	E72
chr21	39550200	39550400	E82
chr21	39550400	39551200	E74
chr21	39551200	39551800	E12
chr21	39551800	39552000	E13
chr21	39552000	39552200	E82
chr21	39552200	39554000	E74
chr21	39554000	39554800	E82
chr21	39554800	39555000	E13
chr21	39555000	39555400	E82
chr21	39555400	39555600	E7
chr21	39555600	39556200	E82
chr21	39556200	39556400	E13
chr21	39556400	39556800	E74
chr21	39556800	39557200	E72
chr21	39557200	39560400	E74
chr21	39560400	39560600	E72
chr21	39560600	39565200	E74
chr21	39565200	39565400	E72
chr21	39565400	39567400	E74
chr21	39567400	39567600	E49
chr21	39567600	39567800	E74
chr21	39567800	39568000	E48
chr21	39568000	39568200	E72
chr21	39568200	39570000	E74
chr21	39570000	39570200	E72
chr21	39570200	39572200	E74
chr21	39572200	39572400	E76
chr21	39572400	39573200	E74
chr21	39573200	39573400	E48
chr21	39573400	39576000	E74
chr21	39576000	39576400	E82
chr21	39576400	39576600	E7
chr21	39576600	39576800	E6
chr21	39576800	39577000	E5
chr21	39577000	39577200	E7
chr21	39577200	39577400	E44
chr21	39577400	39577600	E7
chr21	39577600	39578000	E6
chr21	39578000	39578400	E82
chr21	39578400	39578600	E7
chr21	39578600	39579800	E82
chr21	39579800	39580000	E7
chr21	39580000	39580400	E50
chr21	39580400	39580600	E6
chr21	39580600	39580800	E8
chr21	39580800	39581200	E82
chr21	39581200	39581400	E7
chr21	39581400	39581600	E5
chr21	39581600	39581800	E6
chr21	39581800	39582200	E82
chr21	39582200	39582400	E48
chr21	39582400	39582600	E82
chr21	39582600	39582800	E13
chr21	39582800	39583600	E82
chr21	39583600	39585200	E74
chr21	39585200	39585400	E7
chr21	39585400	39585600	E50
chr21	39585600	39585800	E82
chr21	39585800	39586000	E6
chr21	39586000	39586600	E82
chr21	39586600	39586800	E7
chr21	39586800	39587200	E74
chr21	39587200	39587400	E45
chr21	39587400	39588800	E74
chr21	39588800	39589000	E48
chr21	39589000	39589200	E82
chr21	39589200	39589600	E74
chr21	39589600	39589800	E12
chr21	39589800	39590000	E13
chr21	39590000	39590200	E11
chr21	39590200	39590400	E12
chr21	39590400	39590600	E7
chr21	39590600	39590800	E82
chr21	39590800	39591000	E5
chr21	39591000	39591200	E11
chr21	39591200	39591400	E2
chr21	39591400	39591600	E65
chr21	39591600	39591800	E69
chr21	39591800	39592000	E2
chr21	39592000	39592200	E14
chr21	39592200	39592400	E10
chr21	39592400	39593200	E2
chr21	39593200	39593600	E65
chr21	39593600	39593800	E14
chr21	39593800	39594000	E18
chr21	39594000	39594600	E1
chr21	39594600	39595200	E2
chr21	39595200	39595600	E10
chr21	39595600	39595800	E12
chr21	39595800	39596400	E11
chr21	39596400	39596600	E3
chr21	39596600	39596800	E11
chr21	39596800	39597000	E12
chr21	39597000	39597200	E11
chr21	39597200	39598400	E12
chr21	39598400	39599400	E11
chr21	39599400	39599600	E10
chr21	39599600	39599800	E14
chr21	39599800	39600400	E11
chr21	39600400	39601000	E9
chr21	39601000	39601400	E12
chr21	39601400	39601600	E8
chr21	39601600	39601800	E12
chr21	39601800	39602000	E83
chr21	39602000	39602200	E12
chr21	39602200	39602400	E82
chr21	39602400	39602600	E25
chr21	39602600	39602800	E13
chr21	39602800	39603200	E82
chr21	39603200	39603400	E25
chr21	39603400	39604000	E82
chr21	39604000	39604200	E13
chr21	39604200	39604400	E8
chr21	39604400	39604600	E12
chr21	39604600	39604800	E13
chr21	39604800	39605000	E82
chr21	39605000	39605200	E13
chr21	39605200	39605800	E12
chr21	39605800	39606000	E9
chr21	39606000	39606200	E10
chr21	39606200	39606600	E11
chr21	39606600	39607400	E12
chr21	39607400	39607800	E83
chr21	39607800	39608000	E12
chr21	39608000	39608400	E11
chr21	39608400	39608600	E18
chr21	39608600	39608800	E14
chr21	39608800	39609800	E11
chr21	39609800	39610000	E8
chr21	39610000	39610400	E12
chr21	39610400	39610800	E10
chr21	39610800	39611000	E14
chr21	39611000	39611200	E2
chr21	39611200	39611800	E10
chr21	39611800	39612000	E1
chr21	39612000	39612200	E10
chr21	39612200	39612400	E18
chr21	39612400	39612800	E1
chr21	39612800	39613200	E2
chr21	39613200	39613400	E10
chr21	39613400	39613600	E2
chr21	39613600	39613800	E10
chr21	39613800	39614000	E11
chr21	39614000	39614200	E3
chr21	39614200	39614600	E10
chr21	39614600	39614800	E14
chr21	39614800	39615000	E10
chr21	39615000	39615200	E18
chr21	39615200	39615400	E14
chr21	39615400	39615600	E69
chr21	39615600	39616000	E18
chr21	39616000	39616200	E14
chr21	39616200	39616600	E1
chr21	39616600	39616800	E17
chr21	39616800	39617400	E1
chr21	39617400	39617600	E18
chr21	39617600	39618400	E11
chr21	39618400	39618600	E12
chr21	39618600	39618800	E13
chr21	39618800	39619000	E6
chr21	39619000	39619400	E82
chr21	39619400	39619800	E13
chr21	39619800	39620000	E9
chr21	39620000	39620400	E11
chr21	39620400	39620600	E10
chr21	39620600	39621000	E2
chr21	39621000	39621200	E1
chr21	39621200	39621400	E10
chr21	39621400	39621600	E1
chr21	39621600	39622000	E10
chr21	39622000	39622200	E11
chr21	39622200	39622400	E12
chr21	39622400	39622800	E83
chr21	39622800	39623000	E12
chr21	39623000	39623200	E44
chr21	39623200	39623400	E7
chr21	39623400	39623600	E13
chr21	39623600	39624800	E82
chr21	39624800	39625200	E13
chr21	39625200	39625400	E82
chr21	39625400	39625800	E13
chr21	39625800	39626200	E82
chr21	39626200	39626400	E13
chr21	39626400	39626600	E82
chr21	39626600	39626800	E25
chr21	39626800	39627200	E83
chr21	39627200	39627400	E25
chr21	39627400	39627600	E13
chr21	39627600	39627800	E6
chr21	39627800	39628000	E13
chr21	39628000	39628600	E82
chr21	39628600	39628800	E25
chr21	39628800	39630000	E23
chr21	39630000	39630200	E22
chr21	39630200	39630600	E24
chr21	39630600	39630800	E70
chr21	39630800	39631000	E27
chr21	39631000	39631200	E25
chr21	39631200	39631400	E13
chr21	39631400	39631600	E31
chr21	39631600	39631800	E5
chr21	39631800	39632000	E82
chr21	39632000	39632200	E7
chr21	39632200	39632800	E82
chr21	39632800	39633000	E7
chr21	39633000	39633200	E82
chr21	39633200	39633400	E13
chr21	39633400	39633600	E82
chr21	39633600	39634000	E83
chr21	39634000	39634400	E12
chr21	39634400	39634600	E8
chr21	39634600	39634800	E39
chr21	39634800	39635000	E5
chr21	39635000	39635400	E4
chr21	39635400	39635600	E3
chr21	39635600	39635800	E4
chr21	39635800	39636000	E3
chr21	39636000	39636400	E4
chr21	39636400	39636600	E8
chr21	39636600	39636800	E12
chr21	39636800	39637000	E82
chr21	39637000	39637200	E13
chr21	39637200	39637600	E12
chr21	39637600	39637800	E13
chr21	39637800	39638000	E12
chr21	39638000	39638200	E82
chr21	39638200	39638400	E6
chr21	39638400	39638600	E12
chr21	39638600	39638800	E10
chr21	39638800	39639000	E3
chr21	39639000	39639200	E1
chr21	39639200	39639600	E65
chr21	39639600	39640200	E1
chr21	39640200	39640400	E17
chr21	39640400	39640600	E67
chr21	39640600	39641200	E85
chr21	39641200	39641600	E20
chr21	39641600	39642000	E64
chr21	39642000	39642200	E67
chr21	39642200	39642400	E65
chr21	39642400	39642600	E69
chr21	39642600	39643200	E14
chr21	39643200	39643400	E18
chr21	39643400	39644000	E11
chr21	39644000	39644200	E18
chr21	39644200	39644400	E22
chr21	39644400	39644600	E18
chr21	39644600	39645600	E22
chr21	39645600	39645800	E23
chr21	39645800	39646000	E22
chr21	39646000	39646400	E12
chr21	39646400	39646600	E83
chr21	39646600	39646800	E22
chr21	39646800	39647000	E25
chr21	39647000	39647200	E22
chr21	39647200	39648200	E83
chr21	39648200	39648400	E6
chr21	39648400	39649000	E82
chr21	39649000	39649200	E13
chr21	39649200	39650000	E82
chr21	39650000	39650400	E7
chr21	39650400	39650800	E13
chr21	39650800	39651000	E12
chr21	39651000	39651200	E4
chr21	39651200	39651400	E3
chr21	39651400	39651600	E5
chr21	39651600	39651800	E9
chr21	39651800	39652200	E12
chr21	39652200	39652400	E83
chr21	39652400	39652600	E82
chr21	39652600	39652800	E7
chr21	39652800	39653000	E82
chr21	39653000	39653200	E13
chr21	39653200	39653400	E82
chr21	39653400	39654800	E74
chr21	39654800	39655000	E12
chr21	39655000	39655200	E82
chr21	39655200	39655400	E6
chr21	39655400	39655600	E82
chr21	39655600	39656000	E83
chr21	39656000	39656600	E82
chr21	39656600	39656800	E83
chr21	39656800	39657400	E82
chr21	39657400	39657600	E7
chr21	39657600	39657800	E83
chr21	39657800	39658200	E82
chr21	39658200	39658400	E13
chr21	39658400	39659000	E12
chr21	39659000	39659200	E11
chr21	39659200	39659400	E12
chr21	39659400	39659600	E8
chr21	39659600	39659800	E12
chr21	39659800	39660200	E13
chr21	39660200	39660600	E82
chr21	39660600	39660800	E13
chr21	39660800	39661000	E12
chr21	39661000	39661200	E4
chr21	39661200	39661400	E9
chr21	39661400	39661600	E3
chr21	39661600	39661800	E66
chr21	39661800	39662000	E1
chr21	39662000	39662200	E10
chr21	39662200	39662400	E3
chr21	39662400	39662600	E9
chr21	39662600	39663600	E12
chr21	39663600	39664000	E83
chr21	39664000	39664200	E8
chr21	39664200	39664400	E12
chr21	39664400	39664600	E83
chr21	39664600	39664800	E12
chr21	39664800	39665000	E11
chr21	39665000	39665200	E12
chr21	39665200	39665400	E9
chr21	39665400	39665800	E11
chr21	39665800	39666000	E2
chr21	39666000	39666200	E9
chr21	39666200	39666400	E10
chr21	39666400	39666600	E9
chr21	39666600	39667200	E12
chr21	39667200	39667400	E83
chr21	39667400	39667600	E23
chr21	39667600	39668000	E83
chr21	39668000	39668400	E82
chr21	39668400	39669000	E83
chr21	39669000	39669200	E12
chr21	39669200	39669400	E9
chr21	39669400	39669600	E13
chr21	39669600	39670000	E12
chr21	39670000	39671000	E82
chr21	39671000	39671400	E13
chr21	39671400	39671800	E82
chr21	39671800	39672000	E13
chr21	39672000	39672400	E22
chr21	39672400	39672600	E18
chr21	39672600	39672800	E9
chr21	39672800	39673000	E8
chr21	39673000	39673200	E9
chr21	39673200	39673600	E8
chr21	39673600	39673800	E7
chr21	39673800	39674000	E44
chr21	39674000	39674200	E82
chr21	39674200	39674400	E13
chr21	39674400	39676000	E82
chr21	39676000	39676200	E7
chr21	39676200	39676400	E5
chr21	39676400	39676600	E7
chr21	39676600	39677800	E82
chr21	39677800	39678200	E13
chr21	39678200	39678400	E8
chr21	39678400	39678600	E5
chr21	39678600	39678800	E12
chr21	39678800	39679000	E13
chr21	39679000	39679200	E6
chr21	39679200	39679600	E5
chr21	39679600	39679800	E50
chr21	39679800	39680000	E5
chr21	39680000	39680200	E50
chr21	39680200	39680400	E5
chr21	39680400	39681200	E82
chr21	39681200	39681400	E7
chr21	39681400	39681600	E12
chr21	39681600	39682000	E83
chr21	39682000	39682400	E8
chr21	39682400	39683000	E12
chr21	39683000	39683200	E11
chr21	39683200	39683800	E3
chr21	39683800	39687000	E2
chr21	39687000	39687200	E1
chr21	39687200	39687600	E2
chr21	39687600	39687800	E10
chr21	39687800	39688000	E11
chr21	39688000	39688200	E10
chr21	39688200	39688800	E11
chr21	39688800	39689000	E9
chr21	39689000	39689200	E12
chr21	39689200	39689400	E13
chr21	39689400	39690200	E82
chr21	39690200	39690400	E7
chr21	39690400	39690800	E82
chr21	39690800	39691000	E6
chr21	39691000	39691200	E7
chr21	39691200	39692400	E82
chr21	39692400	39692600	E6
chr21	39692600	39692800	E82
chr21	39692800	39693000	E5
chr21	39693000	39693200	E7
chr21	39693200	39693400	E6
chr21	39693400	39693600	E4
chr21	39693600	39693800	E82
chr21	39693800	39694200	E13
chr21	39694200	39694400	E82
chr21	39694400	39694600	E5
chr21	39694600	39694800	E6
chr21	39694800	39695000	E7
chr21	39695000	39695400	E4
chr21	39695400	39695800	E3
chr21	39695800	39696000	E4
chr21	39696000	39696400	E3
chr21	39696400	39696600	E4
chr21	39696600	39696800	E5
chr21	39696800	39697000	E9
chr21	39697000	39697400	E4
chr21	39697400	39697600	E5
chr21	39697600	39697800	E4
chr21	39697800	39698000	E5
chr21	39698000	39698200	E4
chr21	39698200	39698600	E3
chr21	39698600	39698800	E2
chr21	39698800	39699200	E10
chr21	39699200	39699800	E2
chr21	39699800	39700000	E10
chr21	39700000	39700600	E2
chr21	39700600	39700800	E10
chr21	39700800	39701000	E11
chr21	39701000	39701200	E9
chr21	39701200	39701400	E12
chr21	39701400	39701600	E9
chr21	39701600	39701800	E12
chr21	39701800	39702000	E8
chr21	39702000	39702200	E12
chr21	39702200	39702600	E83
chr21	39702600	39703200	E12
chr21	39703200	39703400	E83
chr21	39703400	39704000	E12
chr21	39704000	39704200	E9
chr21	39704200	39704800	E3
chr21	39704800	39705000	E10
chr21	39705000	39705200	E11
chr21	39705200	39705400	E9
chr21	39705400	39705600	E3
chr21	39705600	39706000	E11
chr21	39706000	39706200	E8
chr21	39706200	39706400	E9
chr21	39706400	39706800	E12
chr21	39706800	39707000	E13
chr21	39707000	39707200	E76
chr21	39707200	39707400	E48
chr21	39707400	39709400	E74
chr21	39709400	39709600	E13
chr21	39709600	39710200	E82
chr21	39710200	39710400	E48
chr21	39710400	39712800	E74
chr21	39712800	39713000	E72
chr21	39713000	39714200	E74
chr21	39714200	39714400	E48
chr21	39714400	39715200	E74
chr21	39715200	39715400	E48
chr21	39715400	39715800	E82
chr21	39715800	39716000	E6
chr21	39716000	39716400	E82
chr21	39716400	39716600	E7
chr21	39716600	39716800	E6
chr21	39716800	39717000	E82
chr21	39717000	39717200	E7
chr21	39717200	39717600	E82
chr21	39717600	39717800	E6
chr21	39717800	39719000	E82
chr21	39719000	39719200	E7
chr21	39719200	39719600	E82
chr21	39719600	39719800	E13
chr21	39719800	39720200	E82
chr21	39720200	39720600	E13
chr21	39720600	39720800	E8
chr21	39720800	39721000	E11
chr21	39721000	39721200	E12
chr21	39721200	39721600	E13
chr21	39721600	39721800	E12
chr21	39721800	39722000	E13
chr21	39722000	39722200	E82
chr21	39722200	39722400	E6
chr21	39722400	39722600	E7
chr21	39722600	39722800	E12
chr21	39722800	39723000	E9
chr21	39723000	39723400	E11
chr21	39723400	39723800	E10
chr21	39723800	39724000	E2
chr21	39724000	39724800	E1
chr21	39724800	39725000	E11
chr21	39725000	39725200	E10
chr21	39725200	39725400	E50
chr21	39725400	39725800	E13
chr21	39725800	39726600	E82
chr21	39726600	39726800	E5
chr21	39726800	39727000	E13
chr21	39727000	39727200	E82
chr21	39727200	39727400	E6
chr21	39727400	39727600	E82
chr21	39727600	39727800	E13
chr21	39727800	39728000	E5
chr21	39728000	39728400	E82
chr21	39728400	39731600	E74
chr21	39731600	39731800	E72
chr21	39731800	39739400	E74
chr21	39739400	39739600	E46
chr21	39739600	39740000	E74
chr21	39740000	39740400	E72
chr21	39740400	39740800	E74
chr21	39740800	39741000	E72
chr21	39741000	39744400	E74
chr21	39744400	39744600	E72
chr21	39744600	39747600	E74
chr21	39747600	39747800	E82
chr21	39747800	39748000	E7
chr21	39748000	39748200	E5
chr21	39748200	39748400	E6
chr21	39748400	39748600	E44
chr21	39748600	39748800	E81
chr21	39748800	39749000	E78
chr21	39749000	39749200	E46
chr21	39749200	39759200	E73
chr21	39759200	39759400	E46
chr21	39759400	39759600	E76
chr21	39759600	39761200	E74
chr21	39761200	39761400	E48
chr21	39761400	39770800	E74
chr21	39770800	39771000	E44
chr21	39771000	39774600	E74
chr21	39774600	39774800	E45
chr21	39774800	39775200	E72
chr21	39775200	39775400	E74
chr21	39775400	39775600	E72
chr21	39775600	39776800	E74
chr21	39776800	39777000	E48
chr21	39777000	39780600	E74
chr21	39780600	39780800	E76
chr21	39780800	39782200	E74
chr21	39782200	39782400	E45
chr21	39782400	39783200	E74
chr21	39783200	39783600	E71
chr21	39783600	39783800	E46
chr21	39783800	39784000	E74
chr21	39784000	39784200	E72
chr21	39784200	39796400	E73
chr21	39796400	39796600	E72
chr21	39796600	39796800	E45
chr21	39796800	39797800	E74
chr21	39797800	39798000	E72
chr21	39798000	39801600	E74
chr21	39801600	39801800	E72
chr21	39801800	39803000	E74
chr21	39803000	39803200	E45
chr21	39803200	39803400	E46
chr21	39803400	39803800	E74
chr21	39803800	39804000	E72
chr21	39804000	39809800	E74
chr21	39809800	39810000	E46
chr21	39810000	39810200	E45
chr21	39810200	39814800	E74
chr21	39814800	39815000	E80
chr21	39815000	39815400	E74
chr21	39815400	39815600	E72
chr21	39815600	39817400	E74
chr21	39817400	39817600	E44
chr21	39817600	39819200	E74
chr21	39819200	39819400	E48
chr21	39819400	39821800	E74
chr21	39821800	39822000	E78
chr21	39822000	39822200	E46
chr21	39822200	39827400	E74
chr21	39827400	39827800	E72
chr21	39827800	39828200	E74
chr21	39828200	39828400	E81
chr21	39828400	39830400	E74
chr21	39830400	39830600	E48
chr21	39830600	39831600	E74
chr21	39831600	39831800	E46
chr21	39831800	39832200	E74
chr21	39832200	39832400	E46
chr21	39832400	39834800	E74
chr21	39834800	39835000	E80
chr21	39835000	39835400	E74
chr21	39835400	39835600	E46
chr21	39835600	39836600	E74
chr21	39836600	39836800	E72
chr21	39836800	39839800	E74
chr21	39839800	39840000	E81
chr21	39840000	39842400	E74
chr21	39842400	39842600	E72
chr21	39842600	39843200	E74
chr21	39843200	39843400	E46
chr21	39843400	39843600	E79
chr21	39843600	39845600	E74
chr21	39845600	39845800	E79
chr21	39845800	39849600	E74
chr21	39849600	39849800	E72
chr21	39849800	39850000	E77
chr21	39850000	39851600	E74
chr21	39851600	39851800	E77
chr21	39851800	39854200	E74
chr21	39854200	39854400	E48
chr21	39854400	39854600	E72
chr21	39854600	39855600	E74
chr21	39855600	39855800	E46
chr21	39855800	39856000	E72
chr21	39856000	39856200	E46
chr21	39856200	39857600	E74
chr21	39857600	39857800	E71
chr21	39857800	39860000	E74
chr21	39860000	39860200	E46
chr21	39860200	39861200	E74
chr21	39861200	39861400	E72
chr21	39861400	39862400	E74
chr21	39862400	39862600	E72
chr21	39862600	39863600	E74
chr21	39863600	39863800	E72
chr21	39863800	39866000	E74
chr21	39866000	39866200	E49
chr21	39866200	39867400	E74
chr21	39867400	39867600	E72
chr21	39867600	39869400	E74
chr21	39869400	39869600	E48
chr21	39869600	39870800	E74
chr21	39870800	39871000	E48
chr21	39871000	39877600	E74
chr21	39877600	39877800	E25
chr21	39877800	39881000	E74
chr21	39881000	39881200	E72
chr21	39881200	39881400	E46
chr21	39881400	39890400	E73
chr21	39890400	39890600	E72
chr21	39890600	39892400	E74
chr21	39892400	39892600	E71
chr21	39892600	39892800	E76
chr21	39892800	39896000	E74
chr21	39896000	39896200	E71
chr21	39896200	39896600	E74
chr21	39896600	39896800	E72
chr21	39896800	39897600	E74
chr21	39897600	39897800	E79
chr21	39897800	39902200	E74
chr21	39902200	39902400	E76
chr21	39902400	39902600	E82
chr21	39902600	39903600	E74
chr21	39903600	39903800	E25
chr21	39903800	39907200	E73
chr21	39907200	39907400	E47
chr21	39907400	39908800	E73
chr21	39908800	39909000	E72
chr21	39909000	39920000	E73
chr21	39920000	39920200	E45
chr21	39920200	39921200	E74
chr21	39921200	39921400	E48
chr21	39921400	39921600	E74
chr21	39921600	39921800	E72
chr21	39921800	39922000	E74
chr21	39922000	39922200	E46
chr21	39922200	39923800	E74
chr21	39923800	39924000	E71
chr21	39924000	39927000	E74
chr21	39927000	39927200	E46
chr21	39927200	39935800	E74
chr21	39935800	39936000	E72
chr21	39936000	39939000	E74
chr21	39939000	39939200	E72
chr21	39939200	39939400	E74
chr21	39939400	39939600	E72
chr21	39939600	39941800	E74
chr21	39941800	39942000	E72
chr21	39942000	39945000	E74
chr21	39945000	39945200	E72
chr21	39945200	39947000	E74
chr21	39947000	39947200	E48
chr21	39947200	39947600	E74
chr21	39947600	39947800	E72
chr21	39947800	39948000	E46
chr21	39948000	39953800	E74
chr21	39953800	39954000	E72
chr21	39954000	39958800	E73
chr21	39958800	39959000	E74
chr21	39959000	39959200	E49
chr21	39959200	39959600	E74
chr21	39959600	39959800	E6
chr21	39959800	39963000	E74
chr21	39963000	39963200	E72
chr21	39963200	39963400	E74
chr21	39963400	39963600	E48
chr21	39963600	39968800	E74
chr21	39968800	39969000	E72
chr21	39969000	39972400	E74
chr21	39972400	39972600	E75
chr21	39972600	39973200	E74
chr21	39973200	39973400	E46
chr21	39973400	39975400	E74
chr21	39975400	39975600	E72
chr21	39975600	39976200	E74
chr21	39976200	39976400	E72
chr21	39976400	39978000	E74
chr21	39978000	39978200	E72
chr21	39978200	39984000	E74
chr21	39984000	39984200	E46
chr21	39984200	39984400	E74
chr21	39984400	39984800	E72
chr21	39984800	39986400	E74
chr21	39986400	39986600	E46
chr21	39986600	39987400	E74
chr21	39987400	39987800	E48
chr21	39987800	39988200	E74
chr21	39988200	39988400	E72
chr21	39988400	39989200	E74
chr21	39989200	39989400	E80
chr21	39989400	39992200	E74
chr21	39992200	39992400	E48
chr21	39992400	39992800	E74
chr21	39992800	39993000	E38
chr21	39993000	39993200	E35
chr21	39993200	39993400	E37
chr21	39993400	39993600	E38
chr21	39993600	39993800	E44
chr21	39993800	39994000	E45
chr21	39994000	39994800	E74
chr21	39994800	39995000	E75
chr21	39995000	39995200	E74
chr21	39995200	39995400	E48
chr21	39995400	39996200	E74
chr21	39996200	39996400	E72
chr21	39996400	39997400	E74
chr21	39997400	39997600	E72
chr21	39997600	39997800	E46
chr21	39997800	39998000	E45
chr21	39998000	39998400	E74
chr21	39998400	39998600	E72
chr21	39998600	39999600	E74
chr21	39999600	39999800	E46
chr21	39999800	40002800	E74
chr21	40002800	40003000	E55
chr21	40003000	40003200	E36
chr21	40003200	40003400	E55
chr21	40003400	40003600	E36
chr21	40003600	40003800	E48
chr21	40003800	40004000	E49
chr21	40004000	40004200	E72
chr21	40004200	40004400	E48
chr21	40004400	40004600	E74
chr21	40004600	40004800	E48
chr21	40004800	40006600	E74
chr21	40006600	40006800	E46
chr21	40006800	40007000	E45
chr21	40007000	40010600	E74
chr21	40010600	40010800	E71
chr21	40010800	40011000	E55
chr21	40011000	40011200	E54
chr21	40011200	40011400	E36
chr21	40011400	40011800	E13
chr21	40011800	40012400	E74
chr21	40012400	40012600	E46
chr21	40012600	40016600	E74
chr21	40016600	40016800	E48
chr21	40016800	40018000	E74
chr21	40018000	40018200	E48
chr21	40018200	40018400	E72
chr21	40018400	40019800	E74
chr21	40019800	40020000	E72
chr21	40020000	40024000	E74
chr21	40024000	40024200	E78
chr21	40024200	40025400	E74
chr21	40025400	40025600	E79
chr21	40025600	40025800	E46
chr21	40025800	40026400	E74
chr21	40026400	40026600	E48
chr21	40026600	40032200	E74
chr21	40032200	40032400	E44
chr21	40032400	40032800	E34
chr21	40032800	40033000	E36
chr21	40033000	40033200	E35
chr21	40033200	40033800	E38
chr21	40033800	40034000	E48
chr21	40034000	40034600	E74
chr21	40034600	40034800	E76
chr21	40034800	40041400	E74
chr21	40041400	40041800	E37
chr21	40041800	40043000	E74
chr21	40043000	40043200	E80
chr21	40043200	40046000	E74
chr21	40046000	40046200	E46
chr21	40046200	40046400	E74
chr21	40046400	40046600	E72
chr21	40046600	40048000	E74
chr21	40048000	40048200	E46
chr21	40048200	40048800	E74
chr21	40048800	40049000	E46
chr21	40049000	40049400	E74
chr21	40049400	40049600	E71
chr21	40049600	40050200	E74
chr21	40050200	40050400	E44
chr21	40050400	40050600	E6
chr21	40050600	40050800	E5
chr21	40050800	40051000	E44
chr21	40051000	40051200	E40
chr21	40051200	40051400	E66
chr21	40051400	40051600	E3
chr21	40051600	40051800	E34
chr21	40051800	40052000	E43
chr21	40052000	40052600	E41
chr21	40052600	40052800	E82
chr21	40052800	40053000	E44
chr21	40053000	40053200	E82
chr21	40053200	40054000	E74
chr21	40054000	40054200	E48
chr21	40054200	40057200	E74
chr21	40057200	40057400	E46
chr21	40057400	40058600	E74
chr21	40058600	40058800	E45
chr21	40058800	40059600	E74
chr21	40059600	40059800	E72
chr21	40059800	40060000	E46
chr21	40060000	40070400	E73
chr21	40070400	40070600	E49
chr21	40070600	40076600	E74
chr21	40076600	40076800	E49
chr21	40076800	40078400	E74
chr21	40078400	40078600	E13
chr21	40078600	40080600	E74
chr21	40080600	40080800	E48
chr21	40080800	40081000	E74
chr21	40081000	40081200	E46
chr21	40081200	40081400	E72
chr21	40081400	40081800	E74
chr21	40081800	40082000	E72
chr21	40082000	40083800	E74
chr21	40083800	40084000	E76
chr21	40084000	40084600	E74
chr21	40084600	40084800	E72
chr21	40084800	40088400	E74
chr21	40088400	40088600	E72
chr21	40088600	40089600	E74
chr21	40089600	40090200	E72
chr21	40090200	40090600	E74
chr21	40090600	40090800	E48
chr21	40090800	40092600	E74
chr21	40092600	40092800	E72
chr21	40092800	40093000	E46
chr21	40093000	40093800	E74
chr21	40093800	40094000	E46
chr21	40094000	40095200	E74
chr21	40095200	40095400	E72
chr21	40095400	40095600	E74
chr21	40095600	40096000	E46
chr21	40096000	40099000	E74
chr21	40099000	40099200	E48
chr21	40099200	40100400	E74
chr21	40100400	40100600	E80
chr21	40100600	40102400	E74
chr21	40102400	40102600	E48
chr21	40102600	40104800	E74
chr21	40104800	40105000	E48
chr21	40105000	40105600	E74
chr21	40105600	40105800	E48
chr21	40105800	40106000	E35
chr21	40106000	40106200	E33
chr21	40106200	40106400	E30
chr21	40106400	40106800	E44
chr21	40106800	40107000	E6
chr21	40107000	40107200	E82
chr21	40107200	40107400	E48
chr21	40107400	40108600	E74
chr21	40108600	40109000	E72
chr21	40109000	40111800	E74
chr21	40111800	40112000	E80
chr21	40112000	40112200	E13
chr21	40112200	40112800	E82
chr21	40112800	40113000	E13
chr21	40113000	40113200	E82
chr21	40113200	40113400	E48
chr21	40113400	40114000	E74
chr21	40114000	40114200	E45
chr21	40114200	40115600	E74
chr21	40115600	40115800	E72
chr21	40115800	40118000	E74
chr21	40118000	40118200	E71
chr21	40118200	40118400	E74
chr21	40118400	40118600	E72
chr21	40118600	40119200	E74
chr21	40119200	40119400	E72
chr21	40119400	40120000	E74
chr21	40120000	40120200	E80
chr21	40120200	40126000	E73
chr21	40126000	40126200	E47
chr21	40126200	40127200	E74
chr21	40127200	40127400	E71
chr21	40127400	40127600	E55
chr21	40127600	40128000	E36
chr21	40128000	40128200	E35
chr21	40128200	40128400	E55
chr21	40128400	40131200	E74
chr21	40131200	40131400	E72
chr21	40131400	40132000	E74
chr21	40132000	40132200	E72
chr21	40132200	40132400	E45
chr21	40132400	40132600	E74
chr21	40132600	40132800	E48
chr21	40132800	40133600	E55
chr21	40133600	40133800	E38
chr21	40133800	40134000	E55
chr21	40134000	40134200	E71
chr21	40134200	40135200	E74
chr21	40135200	40135400	E81
chr21	40135400	40137000	E74
chr21	40137000	40137400	E48
chr21	40137400	40137600	E82
chr21	40137600	40137800	E48
chr21	40137800	40138000	E82
chr21	40138000	40138200	E38
chr21	40138200	40138400	E41
chr21	40138400	40138600	E61
chr21	40138600	40138800	E64
chr21	40138800	40139000	E67
chr21	40139000	40139200	E85
chr21	40139200	40139400	E17
chr21	40139400	40139800	E85
chr21	40139800	40140000	E67
chr21	40140000	40140200	E60
chr21	40140200	40140400	E59
chr21	40140400	40140600	E34
chr21	40140600	40140800	E35
chr21	40140800	40141000	E38
chr21	40141000	40141600	E55
chr21	40141600	40141800	E48
chr21	40141800	40142000	E46
chr21	40142000	40142600	E74
chr21	40142600	40142800	E46
chr21	40142800	40143000	E74
chr21	40143000	40143200	E48
chr21	40143200	40144400	E74
chr21	40144400	40144600	E36
chr21	40144600	40145000	E37
chr21	40145000	40145400	E36
chr21	40145400	40145800	E54
chr21	40145800	40148400	E74
chr21	40148400	40148600	E37
chr21	40148600	40149000	E54
chr21	40149000	40149200	E52
chr21	40149200	40149400	E42
chr21	40149400	40149600	E35
chr21	40149600	40149800	E37
chr21	40149800	40150200	E35
chr21	40150200	40150400	E45
chr21	40150400	40150800	E74
chr21	40150800	40151000	E78
chr21	40151000	40152000	E74
chr21	40152000	40152200	E82
chr21	40152200	40152400	E35
chr21	40152400	40152600	E42
chr21	40152600	40152800	E59
chr21	40152800	40153000	E42
chr21	40153000	40153200	E27
chr21	40153200	40153400	E51
chr21	40153400	40153600	E59
chr21	40153600	40153800	E53
chr21	40153800	40154000	E38
chr21	40154000	40158000	E74
chr21	40158000	40158200	E38
chr21	40158200	40158800	E74
chr21	40158800	40159000	E34
chr21	40159000	40159200	E55
chr21	40159200	40159400	E37
chr21	40159400	40159600	E34
chr21	40159600	40159800	E35
chr21	40159800	40160000	E34
chr21	40160000	40160200	E33
chr21	40160200	40160400	E35
chr21	40160400	40160600	E54
chr21	40160600	40163400	E74
chr21	40163400	40163600	E44
chr21	40163600	40163800	E74
chr21	40163800	40164000	E78
chr21	40164000	40165000	E74
chr21	40165000	40165200	E49
chr21	40165200	40167400	E74
chr21	40167400	40167600	E45
chr21	40167600	40167800	E38
chr21	40167800	40168600	E55
chr21	40168600	40169200	E38
chr21	40169200	40170400	E74
chr21	40170400	40170600	E77
chr21	40170600	40171000	E74
chr21	40171000	40171200	E72
chr21	40171200	40172400	E74
chr21	40172400	40172600	E46
chr21	40172600	40172800	E74
chr21	40172800	40173000	E46
chr21	40173000	40173800	E74
chr21	40173800	40174000	E46
chr21	40174000	40174400	E74
chr21	40174400	40174600	E72
chr21	40174600	40175000	E74
chr21	40175000	40175200	E25
chr21	40175200	40175600	E82
chr21	40175600	40175800	E36
chr21	40175800	40176200	E53
chr21	40176200	40176400	E35
chr21	40176400	40176600	E34
chr21	40176600	40176800	E30
chr21	40176800	40177000	E29
chr21	40177000	40177200	E28
chr21	40177200	40177400	E85
chr21	40177400	40177600	E20
chr21	40177600	40177800	E19
chr21	40177800	40178200	E20
chr21	40178200	40178400	E28
chr21	40178400	40178600	E21
chr21	40178600	40179000	E24
chr21	40179000	40179200	E26
chr21	40179200	40179400	E24
chr21	40179400	40179600	E30
chr21	40179600	40179800	E25
chr21	40179800	40180000	E7
chr21	40180000	40180200	E82
chr21	40180200	40180400	E36
chr21	40180400	40180600	E32
chr21	40180600	40181000	E35
chr21	40181000	40181200	E33
chr21	40181200	40181400	E38
chr21	40181400	40181600	E35
chr21	40181600	40181800	E36
chr21	40181800	40182000	E82
chr21	40182000	40182200	E13
chr21	40182200	40182600	E82
chr21	40182600	40183400	E74
chr21	40183400	40183600	E71
chr21	40183600	40187400	E74
chr21	40187400	40187600	E81
chr21	40187600	40188400	E73
chr21	40188400	40188600	E47
chr21	40188600	40190600	E73
chr21	40190600	40190800	E47
chr21	40190800	40194000	E73
chr21	40194000	40194200	E72
chr21	40194200	40195000	E74
chr21	40195000	40195200	E46
chr21	40195200	40198800	E74
chr21	40198800	40199000	E48
chr21	40199000	40199200	E34
chr21	40199200	40199400	E38
chr21	40199400	40199800	E82
chr21	40199800	40200000	E44
chr21	40200000	40202000	E74
chr21	40202000	40202600	E73
chr21	40202600	40202800	E50
chr21	40202800	40203000	E41
chr21	40203000	40203200	E66
chr21	40203200	40203400	E65
chr21	40203400	40203600	E69
chr21	40203600	40204000	E66
chr21	40204000	40204200	E40
chr21	40204200	40204600	E82
chr21	40204600	40204800	E45
chr21	40204800	40205200	E74
chr21	40205200	40205400	E72
chr21	40205400	40205600	E48
chr21	40205600	40207600	E74
chr21	40207600	40207800	E72
chr21	40207800	40210000	E74
chr21	40210000	40210200	E45
chr21	40210200	40210600	E74
chr21	40210600	40210800	E77
chr21	40210800	40211000	E74
chr21	40211000	40211200	E78
chr21	40211200	40212400	E74
chr21	40212400	40212600	E45
chr21	40212600	40212800	E74
chr21	40212800	40213200	E48
chr21	40213200	40213400	E55
chr21	40213400	40213600	E38
chr21	40213600	40213800	E44
chr21	40213800	40214000	E7
chr21	40214000	40214200	E82
chr21	40214200	40214400	E74
chr21	40214400	40215800	E82
chr21	40215800	40216000	E25
chr21	40216000	40220200	E74
chr21	40220200	40220400	E46
chr21	40220400	40220800	E74
chr21	40220800	40221200	E82
chr21	40221200	40221600	E7
chr21	40221600	40221800	E49
chr21	40221800	40222000	E82
chr21	40222000	40222200	E13
chr21	40222200	40222400	E8
chr21	40222400	40222600	E34
chr21	40222600	40222800	E7
chr21	40222800	40223000	E82
chr21	40223000	40223200	E7
chr21	40223200	40223400	E6
chr21	40223400	40223600	E5
chr21	40223600	40223800	E7
chr21	40223800	40224200	E82
chr21	40224200	40224400	E7
chr21	40224400	40224600	E82
chr21	40224600	40224800	E7
chr21	40224800	40225200	E82
chr21	40225200	40225400	E7
chr21	40225400	40225600	E50
chr21	40225600	40225800	E7
chr21	40225800	40226000	E13
chr21	40226000	40226200	E7
chr21	40226200	40226800	E82
chr21	40226800	40228400	E74
chr21	40228400	40228600	E72
chr21	40228600	40229000	E74
chr21	40229000	40229200	E72
chr21	40229200	40230000	E74
chr21	40230000	40230200	E72
chr21	40230200	40230400	E45
chr21	40230400	40230600	E34
chr21	40230600	40230800	E48
chr21	40230800	40233000	E74
chr21	40233000	40233400	E82
chr21	40233400	40233600	E5
chr21	40233600	40234000	E50
chr21	40234000	40234200	E41
chr21	40234200	40234600	E34
chr21	40234600	40234800	E41
chr21	40234800	40235000	E7
chr21	40235000	40235200	E6
chr21	40235200	40235400	E82
chr21	40235400	40237800	E74
chr21	40237800	40238000	E46
chr21	40238000	40238800	E74
chr21	40238800	40239000	E71
chr21	40239000	40240200	E74
chr21	40240200	40240400	E48
chr21	40240400	40241000	E74
chr21	40241000	40241400	E72
chr21	40241400	40242400	E74
chr21	40242400	40242600	E49
chr21	40242600	40244000	E74
chr21	40244000	40244200	E72
chr21	40244200	40244400	E45
chr21	40244400	40245400	E74
chr21	40245400	40245600	E46
chr21	40245600	40250000	E74
chr21	40250000	40250200	E72
chr21	40250200	40254600	E74
chr21	40254600	40254800	E46
chr21	40254800	40257000	E74
chr21	40257000	40257200	E72
chr21	40257200	40259200	E74
chr21	40259200	40259400	E72
chr21	40259400	40259800	E74
chr21	40259800	40260000	E46
chr21	40260000	40260200	E72
chr21	40260200	40262800	E74
chr21	40262800	40263000	E48
chr21	40263000	40263200	E44
chr21	40263200	40263600	E74
chr21	40263600	40263800	E45
chr21	40263800	40264600	E74
chr21	40264600	40264800	E72
chr21	40264800	40265400	E74
chr21	40265400	40265600	E45
chr21	40265600	40266800	E74
chr21	40266800	40267000	E45
chr21	40267000	40269400	E74
chr21	40269400	40269600	E72
chr21	40269600	40270400	E74
chr21	40270400	40270600	E72
chr21	40270600	40273200	E74
chr21	40273200	40273400	E72
chr21	40273400	40273600	E74
chr21	40273600	40273800	E48
chr21	40273800	40274400	E74
chr21	40274400	40274600	E71
chr21	40274600	40274800	E74
chr21	40274800	40275000	E48
chr21	40275000	40277200	E74
chr21	40277200	40277400	E46
chr21	40277400	40280800	E74
chr21	40280800	40281000	E78
chr21	40281000	40281200	E74
chr21	40281200	40281400	E72
chr21	40281400	40284800	E74
chr21	40284800	40285000	E72
chr21	40285000	40288400	E74
chr21	40288400	40288600	E72
chr21	40288600	40289000	E74
chr21	40289000	40289200	E72
chr21	40289200	40291600	E74
chr21	40291600	40291800	E46
chr21	40291800	40293200	E74
chr21	40293200	40293600	E82
chr21	40293600	40294000	E7
chr21	40294000	40294200	E6
chr21	40294200	40295200	E82
chr21	40295200	40297600	E74
chr21	40297600	40297800	E48
chr21	40297800	40298200	E82
chr21	40298200	40298600	E13
chr21	40298600	40299400	E82
chr21	40299400	40301600	E74
chr21	40301600	40301800	E48
chr21	40301800	40302600	E74
chr21	40302600	40302800	E45
chr21	40302800	40307400	E74
chr21	40307400	40307600	E46
chr21	40307600	40308000	E74
chr21	40308000	40308200	E45
chr21	40308200	40309400	E74
chr21	40309400	40309600	E72
chr21	40309600	40310600	E74
chr21	40310600	40310800	E79
chr21	40310800	40311000	E72
chr21	40311000	40311400	E74
chr21	40311400	40311600	E46
chr21	40311600	40323000	E73
chr21	40323000	40323400	E72
chr21	40323400	40326400	E74
chr21	40326400	40326600	E45
chr21	40326600	40326800	E74
chr21	40326800	40327000	E48
chr21	40327000	40328600	E74
chr21	40328600	40328800	E45
chr21	40328800	40329000	E82
chr21	40329000	40329200	E6
chr21	40329200	40329600	E7
chr21	40329600	40329800	E5
chr21	40329800	40330000	E82
chr21	40330000	40330200	E6
chr21	40330200	40330400	E8
chr21	40330400	40330800	E9
chr21	40330800	40331000	E8
chr21	40331000	40331400	E9
chr21	40331400	40331800	E11
chr21	40331800	40332200	E9
chr21	40332200	40332400	E13
chr21	40332400	40332600	E82
chr21	40332600	40332800	E45
chr21	40332800	40333000	E46
chr21	40333000	40333400	E74
chr21	40333400	40333600	E72
chr21	40333600	40336200	E74
chr21	40336200	40336400	E72
chr21	40336400	40337600	E74
chr21	40337600	40337800	E48
chr21	40337800	40338000	E74
chr21	40338000	40338200	E48
chr21	40338200	40339400	E74
chr21	40339400	40339600	E72
chr21	40339600	40340000	E82
chr21	40340000	40340200	E7
chr21	40340200	40340600	E82
chr21	40340600	40340800	E5
chr21	40340800	40341200	E82
chr21	40341200	40341400	E7
chr21	40341400	40341600	E12
chr21	40341600	40341800	E13
chr21	40341800	40342800	E74
chr21	40342800	40343000	E46
chr21	40343000	40346600	E74
chr21	40346600	40346800	E75
chr21	40346800	40347000	E74
chr21	40347000	40347200	E72
chr21	40347200	40347400	E74
chr21	40347400	40347600	E46
chr21	40347600	40347800	E72
chr21	40347800	40349600	E74
chr21	40349600	40349800	E46
chr21	40349800	40350800	E74
chr21	40350800	40351000	E48
chr21	40351000	40351200	E55
chr21	40351200	40351400	E36
chr21	40351400	40351600	E39
chr21	40351600	40351800	E44
chr21	40351800	40352000	E36
chr21	40352000	40352200	E13
chr21	40352200	40352400	E6
chr21	40352400	40352600	E8
chr21	40352600	40352800	E39
chr21	40352800	40353000	E40
chr21	40353000	40353200	E8
chr21	40353200	40353400	E5
chr21	40353400	40353600	E35
chr21	40353600	40353800	E44
chr21	40353800	40354000	E31
chr21	40354000	40354200	E82
chr21	40354200	40354400	E7
chr21	40354400	40354600	E82
chr21	40354600	40354800	E48
chr21	40354800	40356200	E74
chr21	40356200	40356400	E72
chr21	40356400	40356600	E44
chr21	40356600	40357000	E4
chr21	40357000	40357200	E41
chr21	40357200	40357400	E66
chr21	40357400	40357600	E60
chr21	40357600	40358200	E41
chr21	40358200	40358600	E50
chr21	40358600	40358800	E38
chr21	40358800	40359200	E82
chr21	40359200	40359800	E74
chr21	40359800	40360000	E48
chr21	40360000	40360200	E44
chr21	40360200	40360400	E45
chr21	40360400	40360600	E7
chr21	40360600	40360800	E45
chr21	40360800	40361000	E44
chr21	40361000	40361200	E36
chr21	40361200	40361400	E55
chr21	40361400	40361600	E44
chr21	40361600	40362200	E74
chr21	40362200	40362400	E72
chr21	40362400	40362800	E74
chr21	40362800	40363000	E72
chr21	40363000	40363200	E74
chr21	40363200	40363400	E46
chr21	40363400	40363600	E48
chr21	40363600	40364400	E74
chr21	40364400	40364600	E72
chr21	40364600	40364800	E46
chr21	40364800	40367200	E74
chr21	40367200	40367400	E71
chr21	40367400	40369200	E74
chr21	40369200	40369400	E72
chr21	40369400	40370600	E74
chr21	40370600	40370800	E72
chr21	40370800	40371000	E74
chr21	40371000	40371200	E46
chr21	40371200	40372800	E74
chr21	40372800	40373000	E46
chr21	40373000	40373400	E74
chr21	40373400	40373600	E72
chr21	40373600	40375600	E74
chr21	40375600	40375800	E45
chr21	40375800	40376000	E38
chr21	40376000	40376400	E55
chr21	40376400	40376600	E36
chr21	40376600	40376800	E37
chr21	40376800	40378400	E55
chr21	40378400	40378800	E37
chr21	40378800	40379000	E55
chr21	40379000	40380000	E74
chr21	40380000	40380200	E76
chr21	40380200	40381600	E74
chr21	40381600	40381800	E76
chr21	40381800	40382400	E74
chr21	40382400	40382600	E46
chr21	40382600	40384400	E74
chr21	40384400	40384600	E46
chr21	40384600	40387600	E74
chr21	40387600	40387800	E46
chr21	40387800	40388000	E48
chr21	40388000	40388200	E55
chr21	40388200	40388400	E36
chr21	40388400	40388600	E35
chr21	40388600	40389000	E34
chr21	40389000	40389200	E40
chr21	40389200	40389400	E50
chr21	40389400	40389600	E6
chr21	40389600	40389800	E44
chr21	40389800	40390000	E74
chr21	40390000	40390200	E46
chr21	40390200	40390600	E74
chr21	40390600	40390800	E48
chr21	40390800	40393000	E74
chr21	40393000	40393200	E71
chr21	40393200	40399600	E74
chr21	40399600	40399800	E46
chr21	40399800	40401000	E74
chr21	40401000	40401200	E46
chr21	40401200	40402200	E74
chr21	40402200	40402400	E72
chr21	40402400	40403000	E74
chr21	40403000	40403200	E46
chr21	40403200	40404000	E74
chr21	40404000	40404200	E45
chr21	40404200	40406400	E74
chr21	40406400	40406600	E45
chr21	40406600	40408600	E74
chr21	40408600	40408800	E72
chr21	40408800	40409800	E74
chr21	40409800	40410000	E48
chr21	40410000	40412600	E74
chr21	40412600	40412800	E46
chr21	40412800	40416400	E74
chr21	40416400	40416600	E46
chr21	40416600	40417200	E74
chr21	40417200	40417400	E75
chr21	40417400	40420800	E74
chr21	40420800	40421000	E46
chr21	40421000	40423000	E74
chr21	40423000	40423200	E72
chr21	40423200	40423400	E71
chr21	40423400	40423600	E72
chr21	40423600	40423800	E76
chr21	40423800	40424400	E74
chr21	40424400	40424600	E44
chr21	40424600	40427400	E74
chr21	40427400	40427600	E72
chr21	40427600	40430800	E74
chr21	40430800	40431200	E37
chr21	40431200	40431400	E55
chr21	40431400	40431600	E48
chr21	40431600	40431800	E74
chr21	40431800	40432000	E45
chr21	40432000	40433200	E74
chr21	40433200	40433400	E72
chr21	40433400	40434200	E74
chr21	40434200	40434400	E44
chr21	40434400	40434600	E82
chr21	40434600	40434800	E37
chr21	40434800	40435200	E55
chr21	40435200	40435400	E36
chr21	40435400	40435600	E54
chr21	40435600	40435800	E36
chr21	40435800	40436000	E35
chr21	40436000	40436400	E53
chr21	40436400	40436600	E54
chr21	40436600	40436800	E73
chr21	40436800	40438200	E74
chr21	40438200	40445000	E73
chr21	40445000	40445200	E72
chr21	40445200	40447000	E74
chr21	40447000	40447200	E72
chr21	40447200	40448000	E74
chr21	40448000	40448200	E72
chr21	40448200	40448400	E74
chr21	40448400	40448600	E45
chr21	40448600	40450200	E74
chr21	40450200	40450400	E76
chr21	40450400	40450600	E74
chr21	40450600	40451000	E72
chr21	40451000	40451200	E45
chr21	40451200	40453600	E74
chr21	40453600	40453800	E80
chr21	40453800	40454200	E74
chr21	40454200	40454400	E80
chr21	40454400	40455400	E74
chr21	40455400	40455600	E45
chr21	40455600	40457800	E74
chr21	40457800	40458000	E72
chr21	40458000	40458800	E74
chr21	40458800	40459000	E72
chr21	40459000	40461000	E74
chr21	40461000	40461200	E45
chr21	40461200	40462600	E74
chr21	40462600	40462800	E48
chr21	40462800	40465600	E74
chr21	40465600	40466000	E55
chr21	40466000	40466200	E54
chr21	40466200	40466400	E55
chr21	40466400	40466600	E76
chr21	40466600	40467400	E74
chr21	40467400	40467600	E72
chr21	40467600	40469000	E74
chr21	40469000	40469200	E72
chr21	40469200	40471600	E74
chr21	40471600	40471800	E77
chr21	40471800	40472000	E72
chr21	40472000	40474600	E74
chr21	40474600	40474800	E72
chr21	40474800	40476600	E74
chr21	40476600	40476800	E46
chr21	40476800	40484200	E74
chr21	40484200	40484400	E71
chr21	40484400	40484800	E74
chr21	40484800	40485000	E72
chr21	40485000	40485200	E46
chr21	40485200	40485800	E74
chr21	40485800	40486000	E76
chr21	40486000	40486200	E49
chr21	40486200	40489000	E74
chr21	40489000	40489200	E72
chr21	40489200	40490200	E74
chr21	40490200	40490400	E44
chr21	40490400	40493400	E74
chr21	40493400	40493600	E48
chr21	40493600	40496400	E74
chr21	40496400	40496600	E72
chr21	40496600	40498200	E74
chr21	40498200	40498400	E48
chr21	40498400	40499600	E74
chr21	40499600	40499800	E48
chr21	40499800	40502200	E74
chr21	40502200	40502400	E13
chr21	40502400	40503200	E82
chr21	40503200	40507000	E74
chr21	40507000	40507200	E79
chr21	40507200	40507600	E74
chr21	40507600	40507800	E72
chr21	40507800	40508600	E74
chr21	40508600	40508800	E48
chr21	40508800	40509000	E44
chr21	40509000	40509200	E45
chr21	40509200	40510400	E74
chr21	40510400	40510600	E72
chr21	40510600	40511800	E74
chr21	40511800	40512000	E45
chr21	40512000	40512200	E74
chr21	40512200	40512400	E72
chr21	40512400	40513400	E74
chr21	40513400	40513600	E48
chr21	40513600	40513800	E74
chr21	40513800	40514000	E48
chr21	40514000	40514200	E44
chr21	40514200	40515200	E74
chr21	40515200	40515400	E48
chr21	40515400	40516600	E74
chr21	40516600	40517000	E72
chr21	40517000	40517200	E45
chr21	40517200	40517400	E81
chr21	40517400	40522000	E74
chr21	40522000	40522200	E48
chr21	40522200	40522400	E45
chr21	40522400	40522600	E48
chr21	40522600	40523200	E74
chr21	40523200	40523400	E45
chr21	40523400	40524600	E74
chr21	40524600	40524800	E46
chr21	40524800	40525600	E74
chr21	40525600	40525800	E46
chr21	40525800	40526000	E74
chr21	40526000	40526200	E48
chr21	40526200	40526600	E74
chr21	40526600	40526800	E48
chr21	40526800	40528000	E74
chr21	40528000	40528200	E48
chr21	40528200	40531800	E74
chr21	40531800	40532000	E48
chr21	40532000	40534600	E74
chr21	40534600	40534800	E72
chr21	40534800	40535000	E34
chr21	40535000	40536200	E74
chr21	40536200	40536400	E46
chr21	40536400	40537800	E74
chr21	40537800	40538000	E72
chr21	40538000	40538200	E45
chr21	40538200	40540000	E74
chr21	40540000	40540200	E48
chr21	40540200	40540400	E80
chr21	40540400	40541200	E74
chr21	40541200	40541400	E72
chr21	40541400	40541800	E74
chr21	40541800	40542000	E48
chr21	40542000	40545600	E74
chr21	40545600	40545800	E72
chr21	40545800	40546600	E74
chr21	40546600	40546800	E25
chr21	40546800	40547000	E82
chr21	40547000	40547200	E23
chr21	40547200	40547400	E82
chr21	40547400	40547600	E13
chr21	40547600	40547800	E6
chr21	40547800	40548000	E7
chr21	40548000	40548400	E82
chr21	40548400	40548600	E7
chr21	40548600	40548800	E82
chr21	40548800	40549000	E6
chr21	40549000	40550400	E74
chr21	40550400	40550600	E82
chr21	40550600	40550800	E13
chr21	40550800	40551000	E38
chr21	40551000	40551200	E48
chr21	40551200	40551400	E72
chr21	40551400	40552200	E74
chr21	40552200	40552400	E79
chr21	40552400	40552800	E25
chr21	40552800	40553000	E23
chr21	40553000	40553200	E32
chr21	40553200	40553400	E43
chr21	40553400	40553600	E27
chr21	40553600	40554000	E26
chr21	40554000	40554200	E29
chr21	40554200	40554400	E28
chr21	40554400	40554800	E20
chr21	40554800	40555200	E19
chr21	40555200	40555800	E20
chr21	40555800	40556600	E19
chr21	40556600	40557000	E21
chr21	40557000	40557600	E26
chr21	40557600	40558200	E24
chr21	40558200	40559000	E51
chr21	40559000	40559200	E17
chr21	40559200	40559400	E27
chr21	40559400	40559600	E43
chr21	40559600	40559800	E30
chr21	40559800	40560000	E32
chr21	40560000	40560200	E33
chr21	40560200	40560600	E42
chr21	40560600	40560800	E52
chr21	40560800	40561000	E32
chr21	40561000	40561200	E31
chr21	40561200	40561600	E54
chr21	40561600	40561800	E53
chr21	40561800	40562400	E33
chr21	40562400	40562600	E35
chr21	40562600	40562800	E52
chr21	40562800	40563000	E54
chr21	40563000	40563200	E53
chr21	40563200	40563400	E55
chr21	40563400	40565200	E74
chr21	40565200	40565400	E46
chr21	40565400	40565600	E74
chr21	40565600	40565800	E72
chr21	40565800	40566200	E74
chr21	40566200	40566400	E82
chr21	40566400	40566600	E74
chr21	40566600	40566800	E25
chr21	40566800	40568000	E74
chr21	40568000	40568200	E12
chr21	40568200	40568400	E9
chr21	40568400	40568600	E22
chr21	40568600	40568800	E16
chr21	40568800	40569000	E83
chr21	40569000	40569200	E80
chr21	40569200	40569400	E74
chr21	40569400	40569600	E46
chr21	40569600	40570600	E74
chr21	40570600	40570800	E36
chr21	40570800	40571000	E37
chr21	40571000	40571400	E55
chr21	40571400	40571600	E76
chr21	40571600	40573400	E74
chr21	40573400	40573600	E48
chr21	40573600	40574000	E74
chr21	40574000	40574200	E72
chr21	40574200	40576600	E74
chr21	40576600	40576800	E45
chr21	40576800	40577200	E74
chr21	40577200	40577400	E72
chr21	40577400	40577800	E74
chr21	40577800	40578000	E48
chr21	40578000	40579600	E74
chr21	40579600	40579800	E45
chr21	40579800	40580000	E79
chr21	40580000	40581000	E74
chr21	40581000	40581200	E72
chr21	40581200	40583000	E74
chr21	40583000	40583200	E48
chr21	40583200	40583600	E82
chr21	40583600	40583800	E13
chr21	40583800	40584800	E82
chr21	40584800	40585000	E38
chr21	40585000	40585200	E48
chr21	40585200	40585400	E55
chr21	40585400	40586000	E74
chr21	40586000	40586200	E48
chr21	40586200	40586400	E82
chr21	40586400	40586600	E25
chr21	40586600	40588200	E74
chr21	40588200	40588400	E46
chr21	40588400	40588600	E72
chr21	40588600	40589000	E74
chr21	40589000	40589200	E45
chr21	40589200	40591200	E74
chr21	40591200	40591400	E72
chr21	40591400	40591800	E74
chr21	40591800	40592000	E46
chr21	40592000	40592200	E48
chr21	40592200	40593600	E74
chr21	40593600	40594200	E72
chr21	40594200	40594600	E71
chr21	40594600	40595200	E74
chr21	40595200	40595400	E72
chr21	40595400	40595600	E45
chr21	40595600	40595800	E34
chr21	40595800	40596000	E72
chr21	40596000	40597000	E74
chr21	40597000	40597200	E46
chr21	40597200	40597800	E74
chr21	40597800	40598000	E46
chr21	40598000	40599400	E74
chr21	40599400	40599600	E48
chr21	40599600	40600600	E74
chr21	40600600	40600800	E25
chr21	40600800	40601400	E74
chr21	40601400	40601600	E46
chr21	40601600	40603000	E74
chr21	40603000	40604200	E82
chr21	40604200	40605200	E74
chr21	40605200	40605400	E80
chr21	40605400	40607800	E74
chr21	40607800	40608000	E72
chr21	40608000	40608600	E74
chr21	40608600	40608800	E48
chr21	40608800	40610800	E74
chr21	40610800	40611000	E46
chr21	40611000	40612200	E74
chr21	40612200	40612600	E72
chr21	40612600	40613200	E74
chr21	40613200	40613400	E45
chr21	40613400	40614200	E74
chr21	40614200	40614400	E48
chr21	40614400	40616200	E74
chr21	40616200	40616400	E45
chr21	40616400	40616600	E74
chr21	40616600	40616800	E48
chr21	40616800	40620200	E74
chr21	40620200	40620400	E36
chr21	40620400	40620600	E48
chr21	40620600	40620800	E55
chr21	40620800	40622400	E74
chr21	40622400	40622600	E46
chr21	40622600	40623000	E74
chr21	40623000	40623200	E45
chr21	40623200	40625000	E74
chr21	40625000	40625400	E38
chr21	40625400	40625600	E36
chr21	40625600	40626200	E55
chr21	40626200	40628200	E74
chr21	40628200	40628400	E49
chr21	40628400	40630000	E74
chr21	40630000	40630200	E46
chr21	40630200	40631200	E74
chr21	40631200	40631600	E71
chr21	40631600	40632800	E74
chr21	40632800	40633000	E77
chr21	40633000	40633200	E36
chr21	40633200	40634400	E82
chr21	40634400	40634600	E44
chr21	40634600	40634800	E6
chr21	40634800	40635000	E82
chr21	40635000	40635400	E76
chr21	40635400	40635600	E36
chr21	40635600	40636400	E55
chr21	40636400	40636600	E36
chr21	40636600	40636800	E57
chr21	40636800	40637000	E42
chr21	40637000	40637200	E61
chr21	40637200	40637400	E59
chr21	40637400	40637600	E60
chr21	40637600	40637800	E40
chr21	40637800	40638000	E59
chr21	40638000	40638400	E42
chr21	40638400	40638800	E34
chr21	40638800	40639000	E36
chr21	40639000	40639200	E38
chr21	40639200	40639400	E37
chr21	40639400	40639600	E55
chr21	40639600	40639800	E46
chr21	40639800	40643000	E74
chr21	40643000	40643200	E81
chr21	40643200	40643800	E74
chr21	40643800	40644000	E72
chr21	40644000	40644400	E74
chr21	40644400	40644600	E82
chr21	40644600	40644800	E74
chr21	40644800	40645000	E13
chr21	40645000	40645600	E82
chr21	40645600	40646400	E74
chr21	40646400	40646600	E82
chr21	40646600	40646800	E38
chr21	40646800	40647000	E48
chr21	40647000	40647200	E37
chr21	40647200	40647400	E38
chr21	40647400	40647600	E77
chr21	40647600	40647800	E71
chr21	40647800	40648000	E72
chr21	40648000	40648800	E74
chr21	40648800	40649000	E82
chr21	40649000	40649200	E25
chr21	40649200	40649600	E74
chr21	40649600	40649800	E48
chr21	40649800	40650000	E45
chr21	40650000	40650600	E74
chr21	40650600	40650800	E84
chr21	40650800	40651600	E55
chr21	40651600	40651800	E54
chr21	40651800	40652200	E84
chr21	40652200	40653000	E74
chr21	40653000	40653200	E45
chr21	40653200	40654000	E74
chr21	40654000	40654200	E80
chr21	40654200	40656000	E74
chr21	40656000	40656200	E71
chr21	40656200	40656400	E74
chr21	40656400	40656600	E71
chr21	40656600	40657000	E74
chr21	40657000	40657200	E48
chr21	40657200	40657600	E74
chr21	40657600	40657800	E48
chr21	40657800	40658000	E74
chr21	40658000	40658200	E48
chr21	40658200	40658600	E38
chr21	40658600	40658800	E48
chr21	40658800	40661400	E74
chr21	40661400	40661600	E25
chr21	40661600	40661800	E77
chr21	40661800	40663800	E74
chr21	40663800	40664000	E72
chr21	40664000	40665600	E74
chr21	40665600	40665800	E13
chr21	40665800	40667200	E74
chr21	40667200	40667400	E45
chr21	40667400	40668800	E74
chr21	40668800	40669000	E72
chr21	40669000	40670000	E74
chr21	40670000	40670600	E82
chr21	40670600	40670800	E25
chr21	40670800	40671200	E82
chr21	40671200	40671400	E45
chr21	40671400	40671800	E74
chr21	40671800	40672000	E45
chr21	40672000	40672400	E74
chr21	40672400	40672800	E55
chr21	40672800	40673000	E38
chr21	40673000	40673200	E55
chr21	40673200	40673400	E38
chr21	40673400	40673600	E44
chr21	40673600	40674000	E48
chr21	40674000	40674600	E74
chr21	40674600	40674800	E45
chr21	40674800	40675000	E48
chr21	40675000	40675200	E25
chr21	40675200	40675400	E48
chr21	40675400	40675600	E55
chr21	40675600	40676000	E74
chr21	40676000	40676200	E72
chr21	40676200	40676400	E71
chr21	40676400	40677600	E74
chr21	40677600	40677800	E48
chr21	40677800	40678000	E46
chr21	40678000	40678400	E74
chr21	40678400	40678600	E82
chr21	40678600	40678800	E13
chr21	40678800	40680000	E74
chr21	40680000	40680200	E80
chr21	40680200	40681400	E74
chr21	40681400	40681600	E45
chr21	40681600	40681800	E55
chr21	40681800	40682000	E36
chr21	40682000	40682200	E55
chr21	40682200	40682400	E45
chr21	40682400	40682800	E74
chr21	40682800	40683000	E45
chr21	40683000	40683200	E13
chr21	40683200	40683800	E82
chr21	40683800	40684000	E27
chr21	40684000	40684200	E26
chr21	40684200	40684400	E29
chr21	40684400	40684600	E26
chr21	40684600	40684800	E20
chr21	40684800	40685000	E21
chr21	40685000	40685200	E19
chr21	40685200	40685400	E20
chr21	40685400	40685600	E85
chr21	40685600	40686000	E20
chr21	40686000	40686200	E19
chr21	40686200	40686800	E85
chr21	40686800	40687000	E29
chr21	40687000	40687200	E33
chr21	40687200	40687600	E35
chr21	40687600	40687800	E36
chr21	40687800	40688000	E56
chr21	40688000	40688200	E39
chr21	40688200	40688400	E13
chr21	40688400	40688600	E8
chr21	40688600	40688800	E50
chr21	40688800	40689000	E5
chr21	40689000	40689200	E39
chr21	40689200	40689400	E40
chr21	40689400	40691000	E41
chr21	40691000	40691200	E34
chr21	40691200	40691400	E41
chr21	40691400	40691600	E44
chr21	40691600	40691800	E82
chr21	40691800	40692000	E13
chr21	40692000	40692200	E55
chr21	40692200	40692400	E74
chr21	40692400	40692600	E45
chr21	40692600	40693200	E74
chr21	40693200	40693400	E48
chr21	40693400	40693600	E45
chr21	40693600	40694200	E74
chr21	40694200	40694400	E45
chr21	40694400	40694600	E48
chr21	40694600	40694800	E74
chr21	40694800	40695000	E72
chr21	40695000	40695400	E74
chr21	40695400	40695600	E44
chr21	40695600	40695800	E48
chr21	40695800	40696000	E74
chr21	40696000	40696200	E46
chr21	40696200	40697000	E74
chr21	40697000	40697400	E46
chr21	40697400	40697600	E77
chr21	40697600	40698000	E74
chr21	40698000	40698200	E72
chr21	40698200	40700000	E74
chr21	40700000	40700200	E72
chr21	40700200	40701400	E74
chr21	40701400	40701600	E79
chr21	40701600	40701800	E49
chr21	40701800	40702000	E38
chr21	40702000	40702200	E45
chr21	40702200	40702400	E44
chr21	40702400	40702600	E46
chr21	40702600	40703600	E74
chr21	40703600	40703800	E81
chr21	40703800	40708400	E74
chr21	40708400	40708600	E82
chr21	40708600	40708800	E44
chr21	40708800	40709800	E74
chr21	40709800	40710000	E49
chr21	40710000	40711000	E74
chr21	40711000	40711200	E46
chr21	40711200	40711400	E38
chr21	40711400	40711600	E48
chr21	40711600	40711800	E74
chr21	40711800	40712000	E49
chr21	40712000	40713200	E74
chr21	40713200	40713400	E46
chr21	40713400	40714000	E74
chr21	40714000	40714200	E25
chr21	40714200	40715600	E74
chr21	40715600	40716200	E82
chr21	40716200	40716400	E25
chr21	40716400	40716600	E13
chr21	40716600	40716800	E82
chr21	40716800	40717000	E44
chr21	40717000	40717200	E31
chr21	40717200	40717400	E25
chr21	40717400	40717600	E37
chr21	40717600	40717800	E33
chr21	40717800	40718000	E23
chr21	40718000	40718200	E27
chr21	40718200	40718400	E24
chr21	40718400	40718600	E26
chr21	40718600	40718800	E29
chr21	40718800	40719000	E26
chr21	40719000	40719200	E24
chr21	40719200	40719400	E26
chr21	40719400	40719800	E21
chr21	40719800	40721000	E19
chr21	40721000	40721200	E21
chr21	40721200	40721400	E19
chr21	40721400	40721600	E20
chr21	40721600	40721800	E19
chr21	40721800	40722000	E85
chr21	40722000	40722200	E20
chr21	40722200	40722400	E28
chr21	40722400	40722600	E30
chr21	40722600	40722800	E23
chr21	40722800	40723400	E82
chr21	40723400	40724200	E74
chr21	40724200	40724400	E72
chr21	40724400	40726200	E74
chr21	40726200	40726400	E71
chr21	40726400	40729000	E74
chr21	40729000	40729200	E72
chr21	40729200	40732000	E74
chr21	40732000	40732200	E72
chr21	40732200	40734400	E74
chr21	40734400	40734600	E72
chr21	40734600	40734800	E74
chr21	40734800	40735000	E46
chr21	40735000	40735600	E74
chr21	40735600	40735800	E46
chr21	40735800	40736000	E82
chr21	40736000	40736200	E13
chr21	40736200	40736400	E38
chr21	40736400	40736600	E45
chr21	40736600	40737400	E74
chr21	40737400	40737600	E48
chr21	40737600	40737800	E74
chr21	40737800	40738000	E45
chr21	40738000	40738200	E48
chr21	40738200	40741000	E74
chr21	40741000	40741200	E72
chr21	40741200	40742000	E74
chr21	40742000	40742200	E46
chr21	40742200	40742400	E74
chr21	40742400	40742600	E46
chr21	40742600	40742800	E48
chr21	40742800	40743000	E35
chr21	40743000	40743400	E82
chr21	40743400	40743600	E48
chr21	40743600	40743800	E82
chr21	40743800	40744000	E48
chr21	40744000	40744200	E7
chr21	40744200	40744600	E82
chr21	40744600	40744800	E48
chr21	40744800	40745000	E74
chr21	40745000	40745200	E48
chr21	40745200	40745400	E38
chr21	40745400	40746000	E54
chr21	40746000	40746200	E36
chr21	40746200	40746400	E48
chr21	40746400	40747000	E74
chr21	40747000	40747400	E76
chr21	40747400	40748000	E74
chr21	40748000	40748400	E72
chr21	40748400	40749400	E74
chr21	40749400	40749600	E53
chr21	40749600	40749800	E37
chr21	40749800	40750200	E55
chr21	40750200	40750400	E76
chr21	40750400	40751400	E74
chr21	40751400	40751600	E48
chr21	40751600	40751800	E30
chr21	40751800	40752000	E85
chr21	40752000	40752200	E20
chr21	40752200	40752400	E21
chr21	40752400	40752600	E19
chr21	40752600	40752800	E21
chr21	40752800	40753000	E29
chr21	40753000	40753200	E26
chr21	40753200	40753400	E33
chr21	40753400	40753600	E16
chr21	40753600	40753800	E38
chr21	40753800	40754000	E37
chr21	40754000	40754200	E74
chr21	40754200	40754400	E72
chr21	40754400	40755000	E74
chr21	40755000	40755200	E44
chr21	40755200	40755600	E74
chr21	40755600	40755800	E72
chr21	40755800	40756000	E44
chr21	40756000	40756200	E34
chr21	40756200	40756400	E46
chr21	40756400	40756600	E74
chr21	40756600	40756800	E72
chr21	40756800	40757000	E74
chr21	40757000	40757200	E48
chr21	40757200	40757400	E44
chr21	40757400	40757600	E40
chr21	40757600	40757800	E41
chr21	40757800	40758000	E43
chr21	40758000	40758400	E51
chr21	40758400	40758600	E41
chr21	40758600	40759000	E35
chr21	40759000	40759200	E32
chr21	40759200	40759400	E20
chr21	40759400	40759600	E85
chr21	40759600	40759800	E21
chr21	40759800	40760000	E19
chr21	40760000	40760200	E20
chr21	40760200	40760600	E85
chr21	40760600	40760800	E29
chr21	40760800	40761000	E28
chr21	40761000	40761200	E32
chr21	40761200	40761400	E37
chr21	40761400	40761600	E38
chr21	40761600	40764200	E74
chr21	40764200	40764400	E46
chr21	40764400	40765200	E74
chr21	40765200	40765600	E48
chr21	40765600	40765800	E74
chr21	40765800	40766000	E48
chr21	40766000	40767400	E74
chr21	40767400	40767600	E46
chr21	40767600	40768400	E74
chr21	40768400	40768600	E48
chr21	40768600	40768800	E38
chr21	40768800	40769000	E37
chr21	40769000	40773000	E74
chr21	40773000	40773200	E46
chr21	40773200	40773800	E74
chr21	40773800	40774000	E79
chr21	40774000	40774200	E48
chr21	40774200	40774400	E44
chr21	40774400	40774800	E74
chr21	40774800	40775000	E72
chr21	40775000	40775200	E46
chr21	40775200	40776400	E74
chr21	40776400	40776600	E46
chr21	40776600	40776800	E72
chr21	40776800	40777000	E74
chr21	40777000	40777200	E78
chr21	40777200	40779800	E74
chr21	40779800	40780000	E77
chr21	40780000	40780200	E72
chr21	40780200	40781000	E74
chr21	40781000	40781200	E76
chr21	40781200	40783400	E74
chr21	40783400	40783600	E48
chr21	40783600	40783800	E74
chr21	40783800	40784000	E84
chr21	40784000	40784200	E25
chr21	40784200	40786000	E74
chr21	40786000	40786200	E46
chr21	40786200	40787200	E74
chr21	40787200	40787400	E76
chr21	40787400	40789600	E74
chr21	40789600	40789800	E72
chr21	40789800	40793400	E74
chr21	40793400	40793600	E72
chr21	40793600	40795200	E74
chr21	40795200	40795400	E45
chr21	40795400	40796800	E74
chr21	40796800	40797000	E72
chr21	40797000	40798800	E74
chr21	40798800	40799000	E49
chr21	40799000	40800200	E74
chr21	40800200	40800400	E37
chr21	40800400	40801600	E74
chr21	40801600	40802200	E82
chr21	40802200	40802600	E7
chr21	40802600	40802800	E6
chr21	40802800	40803200	E82
chr21	40803200	40805800	E74
chr21	40805800	40806000	E80
chr21	40806000	40806200	E44
chr21	40806200	40808600	E74
chr21	40808600	40808800	E72
chr21	40808800	40815800	E73
chr21	40815800	40816000	E80
chr21	40816000	40816600	E74
chr21	40816600	40816800	E25
chr21	40816800	40817000	E30
chr21	40817000	40817200	E29
chr21	40817200	40817400	E24
chr21	40817400	40817800	E28
chr21	40817800	40818200	E85
chr21	40818200	40818400	E26
chr21	40818400	40818600	E25
chr21	40818600	40819200	E74
chr21	40819200	40819400	E48
chr21	40819400	40819600	E37
chr21	40819600	40819800	E77
chr21	40819800	40820000	E72
chr21	40820000	40820400	E74
chr21	40820400	40820600	E48
chr21	40820600	40821800	E74
chr21	40821800	40822000	E77
chr21	40822000	40823200	E74
chr21	40823200	40823400	E48
chr21	40823400	40823600	E74
chr21	40823600	40824200	E82
chr21	40824200	40826000	E74
chr21	40826000	40826200	E72
chr21	40826200	40827800	E74
chr21	40827800	40828000	E48
chr21	40828000	40828800	E74
chr21	40828800	40829000	E72
chr21	40829000	40831800	E74
chr21	40831800	40832000	E72
chr21	40832000	40832600	E74
chr21	40832600	40832800	E48
chr21	40832800	40833000	E8
chr21	40833000	40833200	E62
chr21	40833200	40833400	E61
chr21	40833400	40833600	E34
chr21	40833600	40833800	E42
chr21	40833800	40834000	E59
chr21	40834000	40834200	E40
chr21	40834200	40834400	E38
chr21	40834400	40834600	E37
chr21	40834600	40834800	E55
chr21	40834800	40835000	E37
chr21	40835000	40835200	E13
chr21	40835200	40835400	E82
chr21	40835400	40835600	E74
chr21	40835600	40835800	E55
chr21	40835800	40838800	E74
chr21	40838800	40839000	E76
chr21	40839000	40841400	E74
chr21	40841400	40841600	E48
chr21	40841600	40842200	E74
chr21	40842200	40842400	E48
chr21	40842400	40845600	E74
chr21	40845600	40845800	E46
chr21	40845800	40851400	E74
chr21	40851400	40851600	E72
chr21	40851600	40852200	E74
chr21	40852200	40852400	E46
chr21	40852400	40855400	E74
chr21	40855400	40855600	E48
chr21	40855600	40857000	E74
chr21	40857000	40857200	E45
chr21	40857200	40861200	E74
chr21	40861200	40861400	E48
chr21	40861400	40861600	E74
chr21	40861600	40861800	E46
chr21	40861800	40862800	E74
chr21	40862800	40863000	E72
chr21	40863000	40870800	E73
chr21	40870800	40871000	E72
chr21	40871000	40875000	E74
chr21	40875000	40875200	E55
chr21	40875200	40875400	E54
chr21	40875400	40875600	E55
chr21	40875600	40875800	E48
chr21	40875800	40876000	E80
chr21	40876000	40876200	E74
chr21	40876200	40876400	E46
chr21	40876400	40876600	E45
chr21	40876600	40876800	E74
chr21	40876800	40877000	E81
chr21	40877000	40879000	E74
chr21	40879000	40879200	E72
chr21	40879200	40883000	E74
chr21	40883000	40883200	E46
chr21	40883200	40883400	E74
chr21	40883400	40885600	E73
chr21	40885600	40885800	E47
chr21	40885800	40890800	E73
chr21	40890800	40891000	E47
chr21	40891000	40891200	E73
chr21	40891200	40891400	E72
chr21	40891400	40892000	E74
chr21	40892000	40892200	E71
chr21	40892200	40894800	E74
chr21	40894800	40895000	E46
chr21	40895000	40897200	E74
chr21	40897200	40897400	E48
chr21	40897400	40897600	E45
chr21	40897600	40898000	E74
chr21	40898000	40898200	E48
chr21	40898200	40898600	E74
chr21	40898600	40899000	E72
chr21	40899000	40904000	E74
chr21	40904000	40904200	E46
chr21	40904200	40906200	E74
chr21	40906200	40906400	E80
chr21	40906400	40918000	E73
chr21	40918000	40918200	E72
chr21	40918200	40919400	E74
chr21	40919400	40919600	E72
chr21	40919600	40932200	E73
chr21	40932200	40932400	E80
chr21	40932400	40933400	E74
chr21	40933400	40933600	E72
chr21	40933600	40943200	E74
chr21	40943200	40943600	E72
chr21	40943600	40953000	E73
chr21	40953000	40953200	E72
chr21	40953200	40954800	E74
chr21	40954800	40955000	E47
chr21	40955000	40958600	E74
chr21	40958600	40958800	E80
chr21	40958800	40960600	E74
chr21	40960600	40960800	E13
chr21	40960800	40963400	E74
chr21	40963400	40963600	E72
chr21	40963600	40967200	E74
chr21	40967200	40967400	E72
chr21	40967400	40969800	E74
chr21	40969800	40970000	E46
chr21	40970000	40970200	E74
chr21	40970200	40970400	E72
chr21	40970400	40972000	E74
chr21	40972000	40972200	E48
chr21	40972200	40972600	E74
chr21	40972600	40972800	E72
chr21	40972800	40975400	E74
chr21	40975400	40975600	E72
chr21	40975600	40978600	E74
chr21	40978600	40978800	E73
chr21	40978800	40982000	E74
chr21	40982000	40982200	E76
chr21	40982200	40984400	E74
chr21	40984400	40984600	E48
chr21	40984600	40984800	E74
chr21	40984800	40985000	E72
chr21	40985000	40991800	E73
chr21	40991800	40992000	E47
chr21	40992000	40995800	E73
chr21	40995800	40996000	E47
chr21	40996000	41000400	E73
chr21	41000400	41000800	E72
chr21	41000800	41004200	E73
chr21	41004200	41004400	E79
chr21	41004400	41011000	E73
chr21	41011000	41011200	E47
chr21	41011200	41043200	E73
chr21	41043200	41043400	E72
chr21	41043400	41044000	E74
chr21	41044000	41044200	E72
chr21	41044200	41047400	E74
chr21	41047400	41048200	E82
chr21	41048200	41048400	E83
chr21	41048400	41048800	E82
chr21	41048800	41049000	E83
chr21	41049000	41054000	E73
chr21	41054000	41054200	E79
chr21	41054200	41054800	E74
chr21	41054800	41055000	E72
chr21	41055000	41056000	E74
chr21	41056000	41056200	E72
chr21	41056200	41063200	E73
chr21	41063200	41063400	E47
chr21	41063400	41072600	E73
chr21	41072600	41072800	E47
chr21	41072800	41076600	E73
chr21	41076600	41076800	E75
chr21	41076800	41078400	E74
chr21	41078400	41078600	E76
chr21	41078600	41079200	E74
chr21	41079200	41079400	E72
chr21	41079400	41085600	E73
chr21	41085600	41085800	E72
chr21	41085800	41090800	E74
chr21	41090800	41091000	E46
chr21	41091000	41091800	E74
chr21	41091800	41092000	E80
chr21	41092000	41107400	E73
chr21	41107400	41107600	E81
chr21	41107600	41119000	E73
chr21	41119000	41119200	E47
chr21	41119200	41144800	E73
chr21	41144800	41145000	E49
chr21	41145000	41186600	E73
chr21	41186600	41186800	E46
chr21	41186800	41191600	E73
chr21	41191600	41191800	E47
chr21	41191800	41198200	E73
chr21	41198200	41198400	E47
chr21	41198400	41227400	E73
chr21	41227400	41227600	E72
chr21	41227600	41237400	E73
chr21	41237400	41237600	E47
chr21	41237600	41249600	E73
chr21	41249600	41249800	E47
chr21	41249800	41263400	E73
chr21	41263400	41263600	E47
chr21	41263600	41316200	E73
chr21	41316200	41316400	E47
chr21	41316400	41327600	E73
chr21	41327600	41327800	E72
chr21	41327800	41329600	E74
chr21	41329600	41329800	E72
chr21	41329800	41337200	E73
chr21	41337200	41337400	E47
chr21	41337400	41341600	E73
chr21	41341600	41341800	E47
chr21	41341800	41342200	E73
chr21	41342200	41342400	E72
chr21	41342400	41373400	E73
chr21	41373400	41373600	E47
chr21	41373600	41374200	E73
chr21	41374200	41374400	E47
chr21	41374400	41391800	E73
chr21	41391800	41392000	E47
chr21	41392000	41401800	E73
chr21	41401800	41402000	E47
chr21	41402000	41424600	E73
chr21	41424600	41424800	E72
chr21	41424800	41436000	E73
chr21	41436000	41436200	E49
chr21	41436200	41447200	E73
chr21	41447200	41447400	E72
chr21	41447400	41451000	E74
chr21	41451000	41451200	E71
chr21	41451200	41452400	E74
chr21	41452400	41452600	E46
chr21	41452600	41501400	E73
chr21	41501400	41501600	E81
chr21	41501600	41501800	E74
chr21	41501800	41502000	E72
chr21	41502000	41506400	E74
chr21	41506400	41506600	E78
chr21	41506600	41507000	E72
chr21	41507000	41517800	E73
chr21	41517800	41518000	E47
chr21	41518000	41562800	E73
chr21	41562800	41563000	E47
chr21	41563000	41583000	E73
chr21	41583000	41583200	E45
chr21	41583200	41599400	E73
chr21	41599400	41599600	E47
chr21	41599600	41620800	E73
chr21	41620800	41621000	E47
chr21	41621000	41652400	E73
chr21	41652400	41652600	E47
chr21	41652600	41666600	E73
chr21	41666600	41666800	E47
chr21	41666800	41692800	E73
chr21	41692800	41693000	E72
chr21	41693000	41698600	E73
chr21	41698600	41698800	E72
chr21	41698800	41699400	E74
chr21	41699400	41699600	E81
chr21	41699600	41702400	E74
chr21	41702400	41702600	E81
chr21	41702600	41709200	E73
chr21	41709200	41709400	E47
chr21	41709400	41730200	E73
chr21	41730200	41730600	E47
chr21	41730600	41757600	E73
chr21	41757600	41757800	E47
chr21	41757800	41765600	E73
chr21	41765600	41765800	E47
chr21	41765800	41804400	E73
chr21	41804400	41804600	E72
chr21	41804600	41806000	E74
chr21	41806000	41806200	E72
chr21	41806200	41806800	E73
chr21	41806800	41807000	E47
chr21	41807000	41823200	E73
chr21	41823200	41823400	E47
chr21	41823400	41846600	E73
chr21	41846600	41846800	E72
chr21	41846800	41848200	E74
chr21	41848200	41848400	E46
chr21	41848400	41850600	E74
chr21	41850600	41850800	E71
chr21	41850800	41894000	E73
chr21	41894000	41894200	E47
chr21	41894200	41906800	E73
chr21	41906800	41907000	E47
chr21	41907000	41923000	E73
chr21	41923000	41923200	E47
chr21	41923200	41934600	E73
chr21	41934600	41934800	E47
chr21	41934800	41940400	E73
chr21	41940400	41940600	E47
chr21	41940600	41963400	E73
chr21	41963400	41963600	E47
chr21	41963600	41971000	E73
chr21	41971000	41971200	E47
chr21	41971200	41977400	E73
chr21	41977400	41977600	E75
chr21	41977600	41981400	E73
chr21	41981400	41981600	E47
chr21	41981600	41998600	E73
chr21	41998600	41998800	E47
chr21	41998800	42006400	E73
chr21	42006400	42006600	E47
chr21	42006600	42033000	E73
chr21	42033000	42033200	E47
chr21	42033200	42085800	E73
chr21	42085800	42086000	E72
chr21	42086000	42089800	E73
chr21	42089800	42091800	E74
chr21	42091800	42092000	E72
chr21	42092000	42092400	E74
chr21	42092400	42092600	E72
chr21	42092600	42095200	E74
chr21	42095200	42095400	E71
chr21	42095400	42123400	E73
chr21	42123400	42123600	E47
chr21	42123600	42138000	E73
chr21	42138000	42138200	E47
chr21	42138200	42143600	E73
chr21	42143600	42143800	E47
chr21	42143800	42150200	E73
chr21	42150200	42150400	E45
chr21	42150400	42191000	E73
chr21	42191000	42191200	E47
chr21	42191200	42199600	E73
chr21	42199600	42199800	E47
chr21	42199800	42204800	E73
chr21	42204800	42205000	E47
chr21	42205000	42212800	E73
chr21	42212800	42213000	E47
chr21	42213000	42219600	E73
chr21	42219600	42219800	E45
chr21	42219800	42223200	E74
chr21	42223200	42223400	E72
chr21	42223400	42226600	E73
chr21	42226600	42226800	E47
chr21	42226800	42230200	E73
chr21	42230200	42230400	E47
chr21	42230400	42272800	E73
chr21	42272800	42273000	E75
chr21	42273000	42287200	E73
chr21	42287200	42287400	E47
chr21	42287400	42307400	E73
chr21	42307400	42307600	E71
chr21	42307600	42328600	E73
chr21	42328600	42328800	E47
chr21	42328800	42336800	E73
chr21	42336800	42337000	E47
chr21	42337000	42338400	E73
chr21	42338400	42338600	E47
chr21	42338600	42343200	E73
chr21	42343200	42343400	E47
chr21	42343400	42357800	E73
chr21	42357800	42358000	E72
chr21	42358000	42358200	E46
chr21	42358200	42359000	E74
chr21	42359000	42363600	E73
chr21	42363600	42364200	E74
chr21	42364200	42364400	E72
chr21	42364400	42366000	E74
chr21	42366000	42366200	E49
chr21	42366200	42378800	E73
chr21	42378800	42379000	E72
chr21	42379000	42383400	E73
chr21	42383400	42383600	E72
chr21	42383600	42383800	E74
chr21	42383800	42384000	E72
chr21	42384000	42385800	E73
chr21	42385800	42386000	E47
chr21	42386000	42391400	E73
chr21	42391400	42391600	E47
chr21	42391600	42402400	E73
chr21	42402400	42402600	E47
chr21	42402600	42416800	E73
chr21	42416800	42417000	E47
chr21	42417000	42424600	E73
chr21	42424600	42424800	E47
chr21	42424800	42429000	E73
chr21	42429000	42429200	E47
chr21	42429200	42433200	E73
chr21	42433200	42433600	E46
chr21	42433600	42434800	E74
chr21	42434800	42435000	E46
chr21	42435000	42438000	E74
chr21	42438000	42438200	E48
chr21	42438200	42439000	E74
chr21	42439000	42439200	E44
chr21	42439200	42440600	E74
chr21	42440600	42441000	E25
chr21	42441000	42441200	E77
chr21	42441200	42441400	E48
chr21	42441400	42444200	E74
chr21	42444200	42444400	E72
chr21	42444400	42447600	E74
chr21	42447600	42447800	E72
chr21	42447800	42450200	E74
chr21	42450200	42450400	E46
chr21	42450400	42458000	E73
chr21	42458000	42458200	E72
chr21	42458200	42458600	E74
chr21	42458600	42458800	E72
chr21	42458800	42459800	E74
chr21	42459800	42460000	E71
chr21	42460000	42469800	E73
chr21	42469800	42470000	E72
chr21	42470000	42472400	E73
chr21	42472400	42473600	E74
chr21	42473600	42473800	E71
chr21	42473800	42474000	E72
chr21	42474000	42474200	E74
chr21	42474200	42474400	E48
chr21	42474400	42476600	E74
chr21	42476600	42476800	E47
chr21	42476800	42484400	E73
chr21	42484400	42484800	E45
chr21	42484800	42485000	E34
chr21	42485000	42485200	E35
chr21	42485200	42485400	E77
chr21	42485400	42485600	E45
chr21	42485600	42485800	E34
chr21	42485800	42486800	E74
chr21	42486800	42487000	E72
chr21	42487000	42491000	E74
chr21	42491000	42491200	E71
chr21	42491200	42491600	E74
chr21	42491600	42491800	E72
chr21	42491800	42492200	E74
chr21	42492200	42492400	E80
chr21	42492400	42493800	E74
chr21	42493800	42494000	E72
chr21	42494000	42494200	E45
chr21	42494200	42498400	E74
chr21	42498400	42498600	E78
chr21	42498600	42501600	E74
chr21	42501600	42501800	E46
chr21	42501800	42505400	E74
chr21	42505400	42505600	E46
chr21	42505600	42507200	E74
chr21	42507200	42507400	E72
chr21	42507400	42508400	E74
chr21	42508400	42508600	E45
chr21	42508600	42509200	E74
chr21	42509200	42509400	E72
chr21	42509400	42510200	E74
chr21	42510200	42510400	E72
chr21	42510400	42513200	E74
chr21	42513200	42513400	E48
chr21	42513400	42514000	E74
chr21	42514000	42514200	E72
chr21	42514200	42515000	E74
chr21	42515000	42515200	E49
chr21	42515200	42519200	E73
chr21	42519200	42519400	E47
chr21	42519400	42522200	E73
chr21	42522200	42522400	E47
chr21	42522400	42533400	E73
chr21	42533400	42533600	E49
chr21	42533600	42538600	E74
chr21	42538600	42538800	E72
chr21	42538800	42539200	E74
chr21	42539200	42539400	E32
chr21	42539400	42539600	E30
chr21	42539600	42539800	E29
chr21	42539800	42540000	E26
chr21	42540000	42540200	E29
chr21	42540200	42540400	E26
chr21	42540400	42540600	E30
chr21	42540600	42540800	E32
chr21	42540800	42541200	E37
chr21	42541200	42542200	E82
chr21	42542200	42542400	E25
chr21	42542400	42545200	E74
chr21	42545200	42545400	E72
chr21	42545400	42552600	E74
chr21	42552600	42553000	E72
chr21	42553000	42556200	E74
chr21	42556200	42556400	E48
chr21	42556400	42556600	E72
chr21	42556600	42557800	E74
chr21	42557800	42558000	E46
chr21	42558000	42564800	E73
chr21	42564800	42566600	E74
chr21	42566600	42567600	E84
chr21	42567600	42567800	E16
chr21	42567800	42568000	E84
chr21	42568000	42570000	E74
chr21	42570000	42570200	E45
chr21	42570200	42571400	E74
chr21	42571400	42571600	E46
chr21	42571600	42571800	E74
chr21	42571800	42572000	E76
chr21	42572000	42576000	E74
chr21	42576000	42576200	E46
chr21	42576200	42579400	E74
chr21	42579400	42579600	E71
chr21	42579600	42580400	E74
chr21	42580400	42580600	E72
chr21	42580600	42584600	E74
chr21	42584600	42584800	E46
chr21	42584800	42586200	E74
chr21	42586200	42586400	E46
chr21	42586400	42589000	E74
chr21	42589000	42589200	E48
chr21	42589200	42591400	E74
chr21	42591400	42591600	E72
chr21	42591600	42592000	E74
chr21	42592000	42592200	E48
chr21	42592200	42598400	E73
chr21	42598400	42598600	E72
chr21	42598600	42600000	E74
chr21	42600000	42601000	E82
chr21	42601000	42602200	E83
chr21	42602200	42602400	E16
chr21	42602400	42604000	E83
chr21	42604000	42606200	E82
chr21	42606200	42606800	E83
chr21	42606800	42607600	E82
chr21	42607600	42607800	E7
chr21	42607800	42609000	E83
chr21	42609000	42613000	E73
chr21	42613000	42613200	E47
chr21	42613200	42619200	E73
chr21	42619200	42619400	E47
chr21	42619400	42620200	E73
chr21	42620200	42621200	E74
chr21	42621200	42621400	E72
chr21	42621400	42622400	E74
chr21	42622400	42622600	E75
chr21	42622600	42624800	E74
chr21	42624800	42625000	E46
chr21	42625000	42625800	E74
chr21	42625800	42626000	E72
chr21	42626000	42626200	E79
chr21	42626200	42626600	E74
chr21	42626600	42626800	E44
chr21	42626800	42627000	E38
chr21	42627000	42627200	E48
chr21	42627200	42629800	E74
chr21	42629800	42630000	E78
chr21	42630000	42631200	E74
chr21	42631200	42631400	E48
chr21	42631400	42632400	E74
chr21	42632400	42632600	E34
chr21	42632600	42634800	E74
chr21	42634800	42635000	E25
chr21	42635000	42637400	E74
chr21	42637400	42637600	E48
chr21	42637600	42638400	E74
chr21	42638400	42638600	E46
chr21	42638600	42639200	E74
chr21	42639200	42639400	E72
chr21	42639400	42647800	E73
chr21	42647800	42648000	E72
chr21	42648000	42652400	E73
chr21	42652400	42652600	E72
chr21	42652600	42653600	E74
chr21	42653600	42653800	E48
chr21	42653800	42654400	E74
chr21	42654400	42654600	E71
chr21	42654600	42655000	E74
chr21	42655000	42655400	E82
chr21	42655400	42655800	E7
chr21	42655800	42656400	E82
chr21	42656400	42657800	E74
chr21	42657800	42658400	E82
chr21	42658400	42658600	E5
chr21	42658600	42659000	E82
chr21	42659000	42659800	E74
chr21	42659800	42660000	E75
chr21	42660000	42661200	E74
chr21	42661200	42661400	E45
chr21	42661400	42661600	E46
chr21	42661600	42661800	E48
chr21	42661800	42663200	E74
chr21	42663200	42663400	E72
chr21	42663400	42664200	E74
chr21	42664200	42664400	E46
chr21	42664400	42664600	E25
chr21	42664600	42664800	E82
chr21	42664800	42665000	E31
chr21	42665000	42665200	E82
chr21	42665200	42666600	E74
chr21	42666600	42666800	E48
chr21	42666800	42667400	E74
chr21	42667400	42667600	E72
chr21	42667600	42667800	E46
chr21	42667800	42668000	E45
chr21	42668000	42669000	E74
chr21	42669000	42669200	E72
chr21	42669200	42670200	E74
chr21	42670200	42670400	E48
chr21	42670400	42672600	E74
chr21	42672600	42672800	E72
chr21	42672800	42674400	E74
chr21	42674400	42674600	E46
chr21	42674600	42675200	E74
chr21	42675200	42675400	E71
chr21	42675400	42679400	E74
chr21	42679400	42679600	E72
chr21	42679600	42681800	E74
chr21	42681800	42682000	E72
chr21	42682000	42682200	E71
chr21	42682200	42682800	E74
chr21	42682800	42683000	E81
chr21	42683000	42683800	E74
chr21	42683800	42684000	E72
chr21	42684000	42685800	E74
chr21	42685800	42686000	E46
chr21	42686000	42688800	E74
chr21	42688800	42689000	E72
chr21	42689000	42689200	E44
chr21	42689200	42689400	E48
chr21	42689400	42689600	E38
chr21	42689600	42690600	E74
chr21	42690600	42690800	E48
chr21	42690800	42691600	E74
chr21	42691600	42691800	E48
chr21	42691800	42692200	E74
chr21	42692200	42692400	E48
chr21	42692400	42693000	E74
chr21	42693000	42693600	E84
chr21	42693600	42693800	E16
chr21	42693800	42694000	E84
chr21	42694000	42694400	E74
chr21	42694400	42694600	E46
chr21	42694600	42697800	E74
chr21	42697800	42698000	E75
chr21	42698000	42700600	E74
chr21	42700600	42701000	E45
chr21	42701000	42706400	E74
chr21	42706400	42706600	E46
chr21	42706600	42707600	E74
chr21	42707600	42707800	E79
chr21	42707800	42708000	E46
chr21	42708000	42708200	E72
chr21	42708200	42710200	E74
chr21	42710200	42710400	E77
chr21	42710400	42710800	E74
chr21	42710800	42711000	E72
chr21	42711000	42711200	E81
chr21	42711200	42711400	E45
chr21	42711400	42714200	E74
chr21	42714200	42714400	E80
chr21	42714400	42714600	E46
chr21	42714600	42714800	E74
chr21	42714800	42715000	E48
chr21	42715000	42716600	E74
chr21	42716600	42716800	E72
chr21	42716800	42718000	E74
chr21	42718000	42718400	E72
chr21	42718400	42719200	E74
chr21	42719200	42719400	E45
chr21	42719400	42719600	E82
chr21	42719600	42719800	E38
chr21	42719800	42720000	E36
chr21	42720000	42720200	E48
chr21	42720200	42720600	E74
chr21	42720600	42720800	E46
chr21	42720800	42722000	E74
chr21	42722000	42722200	E71
chr21	42722200	42722400	E48
chr21	42722400	42723200	E74
chr21	42723200	42723400	E72
chr21	42723400	42723800	E74
chr21	42723800	42724000	E78
chr21	42724000	42726200	E74
chr21	42726200	42726400	E44
chr21	42726400	42726600	E5
chr21	42726600	42727200	E50
chr21	42727200	42731400	E73
chr21	42731400	42731600	E46
chr21	42731600	42732200	E82
chr21	42732200	42732400	E55
chr21	42732400	42732600	E39
chr21	42732600	42732800	E15
chr21	42732800	42733000	E14
chr21	42733000	42733200	E69
chr21	42733200	42733600	E63
chr21	42733600	42733800	E67
chr21	42733800	42734400	E85
chr21	42734400	42734600	E20
chr21	42734600	42735200	E85
chr21	42735200	42735400	E28
chr21	42735400	42735600	E30
chr21	42735600	42736000	E43
chr21	42736000	42736200	E30
chr21	42736200	42736400	E51
chr21	42736400	42736600	E33
chr21	42736600	42737000	E43
chr21	42737000	42737200	E4
chr21	42737200	42737600	E50
chr21	42737600	42738000	E34
chr21	42738000	42738200	E36
chr21	42738200	42738400	E59
chr21	42738400	42738600	E60
chr21	42738600	42738800	E64
chr21	42738800	42740400	E85
chr21	42740400	42740800	E67
chr21	42740800	42742200	E85
chr21	42742200	42742400	E51
chr21	42742400	42742600	E70
chr21	42742600	42742800	E51
chr21	42742800	42743000	E70
chr21	42743000	42743200	E27
chr21	42743200	42743600	E23
chr21	42743600	42743800	E25
chr21	42743800	42744000	E82
chr21	42744000	42744200	E32
chr21	42744200	42744400	E25
chr21	42744400	42744600	E7
chr21	42744600	42744800	E82
chr21	42744800	42745000	E48
chr21	42745000	42745400	E74
chr21	42745400	42745600	E46
chr21	42745600	42745800	E55
chr21	42745800	42746000	E46
chr21	42746000	42747400	E74
chr21	42747400	42748200	E82
chr21	42748200	42748400	E13
chr21	42748400	42750000	E74
chr21	42750000	42750200	E55
chr21	42750200	42750800	E74
chr21	42750800	42751200	E48
chr21	42751200	42751600	E82
chr21	42751600	42751800	E13
chr21	42751800	42752200	E48
chr21	42752200	42752600	E13
chr21	42752600	42752800	E49
chr21	42752800	42754400	E74
chr21	42754400	42754600	E45
chr21	42754600	42755000	E74
chr21	42755000	42755200	E49
chr21	42755200	42755400	E48
chr21	42755400	42755800	E74
chr21	42755800	42756000	E48
chr21	42756000	42756400	E74
chr21	42756400	42756600	E72
chr21	42756600	42758000	E74
chr21	42758000	42758200	E46
chr21	42758200	42758600	E74
chr21	42758600	42758800	E48
chr21	42758800	42762000	E74
chr21	42762000	42762200	E48
chr21	42762200	42762400	E56
chr21	42762400	42762600	E82
chr21	42762600	42762800	E42
chr21	42762800	42763000	E54
chr21	42763000	42763200	E55
chr21	42763200	42763400	E38
chr21	42763400	42764400	E74
chr21	42764400	42764600	E76
chr21	42764600	42765200	E74
chr21	42765200	42765400	E49
chr21	42765400	42765600	E71
chr21	42765600	42766000	E74
chr21	42766000	42766200	E45
chr21	42766200	42766400	E49
chr21	42766400	42766600	E46
chr21	42766600	42766800	E74
chr21	42766800	42767200	E55
chr21	42767200	42767400	E38
chr21	42767400	42767600	E7
chr21	42767600	42768400	E82
chr21	42768400	42768600	E6
chr21	42768600	42768800	E50
chr21	42768800	42769000	E5
chr21	42769000	42769200	E8
chr21	42769200	42769400	E9
chr21	42769400	42769600	E34
chr21	42769600	42769800	E4
chr21	42769800	42770400	E83
chr21	42770400	42771000	E82
chr21	42771000	42772200	E74
chr21	42772200	42772400	E44
chr21	42772400	42772600	E72
chr21	42772600	42774200	E74
chr21	42774200	42774400	E72
chr21	42774400	42774800	E74
chr21	42774800	42775000	E72
chr21	42775000	42776000	E74
chr21	42776000	42776200	E46
chr21	42776200	42776400	E74
chr21	42776400	42776600	E48
chr21	42776600	42776800	E13
chr21	42776800	42777000	E35
chr21	42777000	42777200	E39
chr21	42777200	42777400	E13
chr21	42777400	42777800	E82
chr21	42777800	42778000	E38
chr21	42778000	42778600	E82
chr21	42778600	42779200	E74
chr21	42779200	42779400	E45
chr21	42779400	42780400	E74
chr21	42780400	42780600	E45
chr21	42780600	42781000	E74
chr21	42781000	42781200	E48
chr21	42781200	42781400	E74
chr21	42781400	42781600	E72
chr21	42781600	42781800	E74
chr21	42781800	42782200	E45
chr21	42782200	42782400	E55
chr21	42782400	42782600	E44
chr21	42782600	42783000	E82
chr21	42783000	42783200	E6
chr21	42783200	42783400	E8
chr21	42783400	42783800	E40
chr21	42783800	42784000	E39
chr21	42784000	42784200	E56
chr21	42784200	42784400	E82
chr21	42784400	42784600	E25
chr21	42784600	42785600	E82
chr21	42785600	42785800	E7
chr21	42785800	42786000	E82
chr21	42786000	42786200	E13
chr21	42786200	42786800	E82
chr21	42786800	42787000	E45
chr21	42787000	42788000	E74
chr21	42788000	42788200	E72
chr21	42788200	42790200	E74
chr21	42790200	42790400	E72
chr21	42790400	42790600	E74
chr21	42790600	42790800	E12
chr21	42790800	42791000	E7
chr21	42791000	42791200	E5
chr21	42791200	42791400	E8
chr21	42791400	42791600	E66
chr21	42791600	42791800	E63
chr21	42791800	42793000	E85
chr21	42793000	42793200	E67
chr21	42793200	42793400	E65
chr21	42793400	42793600	E4
chr21	42793600	42794000	E3
chr21	42794000	42794200	E4
chr21	42794200	42794400	E3
chr21	42794400	42794600	E62
chr21	42794600	42794800	E50
chr21	42794800	42795000	E68
chr21	42795000	42795400	E61
chr21	42795400	42795800	E63
chr21	42795800	42796000	E65
chr21	42796000	42796200	E69
chr21	42796200	42796400	E65
chr21	42796400	42796600	E14
chr21	42796600	42796800	E69
chr21	42796800	42797000	E63
chr21	42797000	42797400	E64
chr21	42797400	42798000	E85
chr21	42798000	42798200	E20
chr21	42798200	42798600	E19
chr21	42798600	42798800	E20
chr21	42798800	42799200	E19
chr21	42799200	42799600	E20
chr21	42799600	42800000	E85
chr21	42800000	42800200	E28
chr21	42800200	42800400	E51
chr21	42800400	42800600	E43
chr21	42800600	42801000	E33
chr21	42801000	42801800	E34
chr21	42801800	42802400	E33
chr21	42802400	42802600	E30
chr21	42802600	42802800	E32
chr21	42802800	42803000	E33
chr21	42803000	42803200	E34
chr21	42803200	42803400	E59
chr21	42803400	42803600	E64
chr21	42803600	42803800	E67
chr21	42803800	42804000	E41
chr21	42804000	42804200	E60
chr21	42804200	42804400	E61
chr21	42804400	42804600	E35
chr21	42804600	42805000	E44
chr21	42805000	42805200	E50
chr21	42805200	42805400	E6
chr21	42805400	42806000	E82
chr21	42806000	42807600	E74
chr21	42807600	42807800	E6
chr21	42807800	42808000	E82
chr21	42808000	42808200	E6
chr21	42808200	42808400	E13
chr21	42808400	42809000	E82
chr21	42809000	42809200	E48
chr21	42809200	42809400	E46
chr21	42809400	42810200	E74
chr21	42810200	42810400	E45
chr21	42810400	42812200	E74
chr21	42812200	42812600	E46
chr21	42812600	42812800	E80
chr21	42812800	42814200	E74
chr21	42814200	42814400	E82
chr21	42814400	42814600	E74
chr21	42814600	42815200	E82
chr21	42815200	42815400	E13
chr21	42815400	42815600	E44
chr21	42815600	42816400	E74
chr21	42816400	42816600	E45
chr21	42816600	42817000	E74
chr21	42817000	42817200	E45
chr21	42817200	42817400	E74
chr21	42817400	42817600	E48
chr21	42817600	42817800	E45
chr21	42817800	42819200	E74
chr21	42819200	42819400	E25
chr21	42819400	42819600	E74
chr21	42819600	42819800	E45
chr21	42819800	42820400	E74
chr21	42820400	42820600	E72
chr21	42820600	42820800	E49
chr21	42820800	42821600	E74
chr21	42821600	42821800	E71
chr21	42821800	42822200	E74
chr21	42822200	42822400	E48
chr21	42822400	42822600	E46
chr21	42822600	42824000	E74
chr21	42824000	42824200	E38
chr21	42824200	42824400	E13
chr21	42824400	42824600	E7
chr21	42824600	42824800	E82
chr21	42824800	42825000	E38
chr21	42825000	42825600	E82
chr21	42825600	42825800	E13
chr21	42825800	42826800	E74
chr21	42826800	42827000	E45
chr21	42827000	42827800	E74
chr21	42827800	42828000	E72
chr21	42828000	42828200	E74
chr21	42828200	42828400	E72
chr21	42828400	42831000	E74
chr21	42831000	42831200	E48
chr21	42831200	42831800	E74
chr21	42831800	42832400	E82
chr21	42832400	42833600	E83
chr21	42833600	42834200	E82
chr21	42834200	42834400	E46
chr21	42834400	42839000	E74
chr21	42839000	42839200	E72
chr21	42839200	42841600	E74
chr21	42841600	42841800	E34
chr21	42841800	42842000	E74
chr21	42842000	42842200	E77
chr21	42842200	42842400	E46
chr21	42842400	42842600	E72
chr21	42842600	42845000	E74
chr21	42845000	42845200	E72
chr21	42845200	42852800	E74
chr21	42852800	42853000	E78
chr21	42853000	42854800	E74
chr21	42854800	42855000	E82
chr21	42855000	42855400	E25
chr21	42855400	42856200	E83
chr21	42856200	42856400	E82
chr21	42856400	42858200	E74
chr21	42858200	42858400	E71
chr21	42858400	42860600	E74
chr21	42860600	42860800	E45
chr21	42860800	42861200	E74
chr21	42861200	42861600	E72
chr21	42861600	42862000	E74
chr21	42862000	42862200	E46
chr21	42862200	42863000	E74
chr21	42863000	42863200	E46
chr21	42863200	42863800	E74
chr21	42863800	42864000	E72
chr21	42864000	42864200	E46
chr21	42864200	42866200	E74
chr21	42866200	42866400	E44
chr21	42866400	42867200	E74
chr21	42867200	42867400	E72
chr21	42867400	42868200	E74
chr21	42868200	42868400	E72
chr21	42868400	42873600	E74
chr21	42873600	42873800	E72
chr21	42873800	42874000	E74
chr21	42874000	42874200	E46
chr21	42874200	42874400	E72
chr21	42874400	42874600	E71
chr21	42874600	42875000	E74
chr21	42875000	42875200	E46
chr21	42875200	42875400	E72
chr21	42875400	42876800	E74
chr21	42876800	42877000	E72
chr21	42877000	42879200	E74
chr21	42879200	42879400	E72
chr21	42879400	42880000	E74
chr21	42880000	42880200	E45
chr21	42880200	42880400	E48
chr21	42880400	42881200	E74
chr21	42881200	42881400	E46
chr21	42881400	42885000	E74
chr21	42885000	42885200	E45
chr21	42885200	42885400	E46
chr21	42885400	42888600	E74
chr21	42888600	42888800	E46
chr21	42888800	42894600	E74
chr21	42894600	42894800	E46
chr21	42894800	42895600	E74
chr21	42895600	42895800	E72
chr21	42895800	42896000	E74
chr21	42896000	42896200	E48
chr21	42896200	42896400	E72
chr21	42896400	42899400	E74
chr21	42899400	42899600	E46
chr21	42899600	42900800	E74
chr21	42900800	42901200	E72
chr21	42901200	42902400	E74
chr21	42902400	42902600	E46
chr21	42902600	42902800	E74
chr21	42902800	42903000	E48
chr21	42903000	42903200	E45
chr21	42903200	42904800	E74
chr21	42904800	42905000	E48
chr21	42905000	42905600	E74
chr21	42905600	42905800	E72
chr21	42905800	42906800	E74
chr21	42906800	42907000	E79
chr21	42907000	42907200	E45
chr21	42907200	42908600	E74
chr21	42908600	42908800	E72
chr21	42908800	42909000	E48
chr21	42909000	42909400	E74
chr21	42909400	42909600	E72
chr21	42909600	42909800	E71
chr21	42909800	42914400	E74
chr21	42914400	42914600	E46
chr21	42914600	42916000	E74
chr21	42916000	42916200	E48
chr21	42916200	42916800	E74
chr21	42916800	42917000	E25
chr21	42917000	42917200	E23
chr21	42917200	42917400	E25
chr21	42917400	42917600	E31
chr21	42917600	42917800	E16
chr21	42917800	42918000	E43
chr21	42918000	42918200	E16
chr21	42918200	42918600	E57
chr21	42918600	42918800	E56
chr21	42918800	42919000	E55
chr21	42919000	42919200	E54
chr21	42919200	42919400	E55
chr21	42919400	42919600	E84
chr21	42919600	42920400	E74
chr21	42920400	42920600	E71
chr21	42920600	42928200	E74
chr21	42928200	42928400	E54
chr21	42928400	42928800	E55
chr21	42928800	42929000	E54
chr21	42929000	42931200	E74
chr21	42931200	42931400	E84
chr21	42931400	42931600	E23
chr21	42931600	42931800	E22
chr21	42931800	42932200	E31
chr21	42932200	42932400	E16
chr21	42932400	42933200	E83
chr21	42933200	42934000	E82
chr21	42934000	42934200	E25
chr21	42934200	42935000	E74
chr21	42935000	42935200	E72
chr21	42935200	42936600	E74
chr21	42936600	42937000	E82
chr21	42937000	42937200	E83
chr21	42937200	42937400	E16
chr21	42937400	42937600	E82
chr21	42937600	42938400	E74
chr21	42938400	42938600	E72
chr21	42938600	42939000	E74
chr21	42939000	42939400	E55
chr21	42939400	42939600	E54
chr21	42939600	42940000	E74
chr21	42940000	42940200	E72
chr21	42940200	42941000	E74
chr21	42941000	42941200	E72
chr21	42941200	42941600	E74
chr21	42941600	42941800	E72
chr21	42941800	42942200	E74
chr21	42942200	42942400	E25
chr21	42942400	42943000	E32
chr21	42943000	42943200	E33
chr21	42943200	42943400	E38
chr21	42943400	42943800	E82
chr21	42943800	42944000	E7
chr21	42944000	42944200	E48
chr21	42944200	42944400	E45
chr21	42944400	42944600	E48
chr21	42944600	42947200	E74
chr21	42947200	42947400	E72
chr21	42947400	42949000	E74
chr21	42949000	42949200	E72
chr21	42949200	42950400	E74
chr21	42950400	42950600	E48
chr21	42950600	42950800	E55
chr21	42950800	42951000	E48
chr21	42951000	42951200	E74
chr21	42951200	42951400	E45
chr21	42951400	43006400	E73
chr21	43006400	43006600	E72
chr21	43006600	43009400	E74
chr21	43009400	43009800	E46
chr21	43009800	43011200	E74
chr21	43011200	43011400	E48
chr21	43011400	43012400	E74
chr21	43012400	43012600	E79
chr21	43012600	43018200	E74
chr21	43018200	43018400	E72
chr21	43018400	43018600	E46
chr21	43018600	43021400	E74
chr21	43021400	43022000	E82
chr21	43022000	43022200	E25
chr21	43022200	43029000	E74
chr21	43029000	43029200	E71
chr21	43029200	43029400	E46
chr21	43029400	43031200	E74
chr21	43031200	43031400	E72
chr21	43031400	43034800	E74
chr21	43034800	43035000	E25
chr21	43035000	43036800	E74
chr21	43036800	43037000	E48
chr21	43037000	43039400	E74
chr21	43039400	43039600	E46
chr21	43039600	43040600	E74
chr21	43040600	43040800	E48
chr21	43040800	43043200	E74
chr21	43043200	43043400	E75
chr21	43043400	43044800	E74
chr21	43044800	43045000	E71
chr21	43045000	43047200	E74
chr21	43047200	43047400	E72
chr21	43047400	43049800	E74
chr21	43049800	43050000	E45
chr21	43050000	43050200	E48
chr21	43050200	43050600	E74
chr21	43050600	43050800	E48
chr21	43050800	43051000	E55
chr21	43051000	43051200	E38
chr21	43051200	43051400	E72
chr21	43051400	43052000	E74
chr21	43052000	43052200	E72
chr21	43052200	43052400	E81
chr21	43052400	43052600	E45
chr21	43052600	43053800	E74
chr21	43053800	43054000	E72
chr21	43054000	43054800	E74
chr21	43054800	43055200	E48
chr21	43055200	43057800	E74
chr21	43057800	43058000	E72
chr21	43058000	43058800	E74
chr21	43058800	43059000	E55
chr21	43059000	43059200	E48
chr21	43059200	43061200	E74
chr21	43061200	43061600	E82
chr21	43061600	43061800	E13
chr21	43061800	43062600	E82
chr21	43062600	43063200	E83
chr21	43063200	43063600	E82
chr21	43063600	43066800	E74
chr21	43066800	43067000	E48
chr21	43067000	43068600	E82
chr21	43068600	43068800	E13
chr21	43068800	43069000	E48
chr21	43069000	43070800	E74
chr21	43070800	43071000	E48
chr21	43071000	43071200	E45
chr21	43071200	43071400	E74
chr21	43071400	43071600	E46
chr21	43071600	43073800	E74
chr21	43073800	43074000	E78
chr21	43074000	43074400	E74
chr21	43074400	43074600	E48
chr21	43074600	43074800	E74
chr21	43074800	43075000	E45
chr21	43075000	43075600	E74
chr21	43075600	43075800	E72
chr21	43075800	43076000	E48
chr21	43076000	43077200	E74
chr21	43077200	43077400	E72
chr21	43077400	43079400	E74
chr21	43079400	43079600	E75
chr21	43079600	43080600	E74
chr21	43080600	43080800	E77
chr21	43080800	43081000	E74
chr21	43081000	43081200	E45
chr21	43081200	43082400	E74
chr21	43082400	43082600	E44
chr21	43082600	43084400	E74
chr21	43084400	43084600	E78
chr21	43084600	43084800	E72
chr21	43084800	43085000	E45
chr21	43085000	43085200	E72
chr21	43085200	43086000	E74
chr21	43086000	43086200	E80
chr21	43086200	43086400	E72
chr21	43086400	43086600	E74
chr21	43086600	43086800	E45
chr21	43086800	43088600	E74
chr21	43088600	43088800	E45
chr21	43088800	43090000	E74
chr21	43090000	43090200	E72
chr21	43090200	43091600	E74
chr21	43091600	43091800	E46
chr21	43091800	43092000	E48
chr21	43092000	43092200	E46
chr21	43092200	43092400	E45
chr21	43092400	43092600	E72
chr21	43092600	43094000	E74
chr21	43094000	43094400	E72
chr21	43094400	43096400	E74
chr21	43096400	43096600	E72
chr21	43096600	43098000	E74
chr21	43098000	43098200	E45
chr21	43098200	43101400	E74
chr21	43101400	43101600	E79
chr21	43101600	43101800	E74
chr21	43101800	43102000	E48
chr21	43102000	43104000	E74
chr21	43104000	43104200	E49
chr21	43104200	43104800	E74
chr21	43104800	43105000	E46
chr21	43105000	43105400	E74
chr21	43105400	43105600	E78
chr21	43105600	43106200	E74
chr21	43106200	43106400	E81
chr21	43106400	43109800	E74
chr21	43109800	43110000	E48
chr21	43110000	43112800	E74
chr21	43112800	43113200	E72
chr21	43113200	43113400	E74
chr21	43113400	43113600	E72
chr21	43113600	43117000	E74
chr21	43117000	43117200	E72
chr21	43117200	43118200	E74
chr21	43118200	43118400	E48
chr21	43118400	43119200	E74
chr21	43119200	43119400	E48
chr21	43119400	43119800	E74
chr21	43119800	43120000	E48
chr21	43120000	43120800	E74
chr21	43120800	43121000	E44
chr21	43121000	43123600	E74
chr21	43123600	43123800	E44
chr21	43123800	43124000	E72
chr21	43124000	43125000	E74
chr21	43125000	43125200	E72
chr21	43125200	43128000	E74
chr21	43128000	43128200	E80
chr21	43128200	43129200	E74
chr21	43129200	43129400	E72
chr21	43129400	43130000	E74
chr21	43130000	43130200	E76
chr21	43130200	43131600	E74
chr21	43131600	43132200	E72
chr21	43132200	43132400	E71
chr21	43132400	43132800	E72
chr21	43132800	43134800	E74
chr21	43134800	43135000	E48
chr21	43135000	43136800	E74
chr21	43136800	43137000	E72
chr21	43137000	43138000	E74
chr21	43138000	43138200	E45
chr21	43138200	43138400	E76
chr21	43138400	43138600	E45
chr21	43138600	43140200	E74
chr21	43140200	43140400	E48
chr21	43140400	43144400	E74
chr21	43144400	43144600	E48
chr21	43144600	43146200	E74
chr21	43146200	43146400	E48
chr21	43146400	43147800	E74
chr21	43147800	43148000	E45
chr21	43148000	43148200	E72
chr21	43148200	43149400	E74
chr21	43149400	43149600	E36
chr21	43149600	43149800	E74
chr21	43149800	43150000	E48
chr21	43150000	43150800	E74
chr21	43150800	43151000	E46
chr21	43151000	43151200	E74
chr21	43151200	43151400	E45
chr21	43151400	43152600	E74
chr21	43152600	43153000	E46
chr21	43153000	43154600	E74
chr21	43154600	43154800	E49
chr21	43154800	43158800	E74
chr21	43158800	43159000	E46
chr21	43159000	43159600	E74
chr21	43159600	43159800	E76
chr21	43159800	43160000	E74
chr21	43160000	43160200	E77
chr21	43160200	43164400	E74
chr21	43164400	43164600	E72
chr21	43164600	43165400	E74
chr21	43165400	43165600	E48
chr21	43165600	43165800	E74
chr21	43165800	43166000	E48
chr21	43166000	43166600	E74
chr21	43166600	43166800	E72
chr21	43166800	43168800	E74
chr21	43168800	43169000	E72
chr21	43169000	43171000	E74
chr21	43171000	43171200	E81
chr21	43171200	43172600	E74
chr21	43172600	43172800	E72
chr21	43172800	43174000	E74
chr21	43174000	43174200	E48
chr21	43174200	43175400	E74
chr21	43175400	43175600	E71
chr21	43175600	43176400	E74
chr21	43176400	43176600	E72
chr21	43176600	43177600	E74
chr21	43177600	43177800	E48
chr21	43177800	43181000	E74
chr21	43181000	43181200	E82
chr21	43181200	43181400	E7
chr21	43181400	43181600	E6
chr21	43181600	43182000	E7
chr21	43182000	43182200	E6
chr21	43182200	43182400	E7
chr21	43182400	43184000	E82
chr21	43184000	43184200	E6
chr21	43184200	43184400	E7
chr21	43184400	43184600	E82
chr21	43184600	43184800	E7
chr21	43184800	43185000	E44
chr21	43185000	43186000	E82
chr21	43186000	43186200	E7
chr21	43186200	43186400	E44
chr21	43186400	43186600	E38
chr21	43186600	43186800	E34
chr21	43186800	43187600	E30
chr21	43187600	43187800	E33
chr21	43187800	43188000	E32
chr21	43188000	43188200	E5
chr21	43188200	43188400	E50
chr21	43188400	43188600	E33
chr21	43188600	43188800	E32
chr21	43188800	43189200	E27
chr21	43189200	43189400	E31
chr21	43189400	43189600	E34
chr21	43189600	43192200	E74
chr21	43192200	43192400	E72
chr21	43192400	43193800	E74
chr21	43193800	43194000	E48
chr21	43194000	43195600	E74
chr21	43195600	43195800	E48
chr21	43195800	43197400	E74
chr21	43197400	43197600	E72
chr21	43197600	43198200	E74
chr21	43198200	43198400	E77
chr21	43198400	43200800	E74
chr21	43200800	43201000	E48
chr21	43201000	43201600	E74
chr21	43201600	43201800	E46
chr21	43201800	43203600	E74
chr21	43203600	43203800	E71
chr21	43203800	43204600	E74
chr21	43204600	43204800	E71
chr21	43204800	43205000	E81
chr21	43205000	43205200	E72
chr21	43205200	43207000	E74
chr21	43207000	43207200	E49
chr21	43207200	43208400	E74
chr21	43208400	43208600	E76
chr21	43208600	43210000	E74
chr21	43210000	43210200	E72
chr21	43210200	43211000	E74
chr21	43211000	43211400	E72
chr21	43211400	43212000	E74
chr21	43212000	43212200	E48
chr21	43212200	43212400	E74
chr21	43212400	43212600	E46
chr21	43212600	43212800	E72
chr21	43212800	43214000	E74
chr21	43214000	43214200	E48
chr21	43214200	43214400	E78
chr21	43214400	43214600	E74
chr21	43214600	43214800	E72
chr21	43214800	43215600	E74
chr21	43215600	43215800	E72
chr21	43215800	43216000	E74
chr21	43216000	43216400	E48
chr21	43216400	43216800	E74
chr21	43216800	43217000	E46
chr21	43217000	43217200	E74
chr21	43217200	43217400	E48
chr21	43217400	43217800	E74
chr21	43217800	43218000	E46
chr21	43218000	43220200	E74
chr21	43220200	43220400	E72
chr21	43220400	43221000	E74
chr21	43221000	43221200	E36
chr21	43221200	43221400	E55
chr21	43221400	43221600	E71
chr21	43221600	43221800	E45
chr21	43221800	43222800	E74
chr21	43222800	43223000	E72
chr21	43223000	43225600	E74
chr21	43225600	43225800	E72
chr21	43225800	43226000	E46
chr21	43226000	43229200	E74
chr21	43229200	43229400	E46
chr21	43229400	43231600	E74
chr21	43231600	43231800	E46
chr21	43231800	43232000	E44
chr21	43232000	43232400	E48
chr21	43232400	43232600	E45
chr21	43232600	43235200	E74
chr21	43235200	43235400	E49
chr21	43235400	43236400	E74
chr21	43236400	43236600	E82
chr21	43236600	43236800	E38
chr21	43236800	43237000	E39
chr21	43237000	43237200	E68
chr21	43237200	43237600	E61
chr21	43237600	43237800	E66
chr21	43237800	43238000	E13
chr21	43238000	43238200	E82
chr21	43238200	43238600	E74
chr21	43238600	43238800	E79
chr21	43238800	43239000	E71
chr21	43239000	43240200	E74
chr21	43240200	43240400	E46
chr21	43240400	43242000	E74
chr21	43242000	43242200	E77
chr21	43242200	43242800	E82
chr21	43242800	43243200	E13
chr21	43243200	43243400	E82
chr21	43243400	43243600	E38
chr21	43243600	43243800	E56
chr21	43243800	43244000	E38
chr21	43244000	43244200	E56
chr21	43244200	43244400	E38
chr21	43244400	43244800	E37
chr21	43244800	43245800	E74
chr21	43245800	43246200	E45
chr21	43246200	43246800	E82
chr21	43246800	43247000	E56
chr21	43247000	43247400	E82
chr21	43247400	43247600	E13
chr21	43247600	43247800	E72
chr21	43247800	43248800	E74
chr21	43248800	43249000	E71
chr21	43249000	43250800	E74
chr21	43250800	43251000	E34
chr21	43251000	43251200	E56
chr21	43251200	43251400	E39
chr21	43251400	43251600	E40
chr21	43251600	43252400	E61
chr21	43252400	43253400	E63
chr21	43253400	43253600	E64
chr21	43253600	43255400	E63
chr21	43255400	43256200	E61
chr21	43256200	43256400	E63
chr21	43256400	43257000	E61
chr21	43257000	43257400	E66
chr21	43257400	43257600	E41
chr21	43257600	43258000	E62
chr21	43258000	43258200	E61
chr21	43258200	43258800	E62
chr21	43258800	43259200	E40
chr21	43259200	43259400	E39
chr21	43259400	43259800	E44
chr21	43259800	43260000	E38
chr21	43260000	43260200	E7
chr21	43260200	43260400	E13
chr21	43260400	43260600	E82
chr21	43260600	43260800	E13
chr21	43260800	43261400	E82
chr21	43261400	43261600	E13
chr21	43261600	43261800	E82
chr21	43261800	43262200	E74
chr21	43262200	43262400	E81
chr21	43262400	43262800	E74
chr21	43262800	43263200	E48
chr21	43263200	43263400	E82
chr21	43263400	43263800	E13
chr21	43263800	43264000	E15
chr21	43264000	43264200	E68
chr21	43264200	43264400	E62
chr21	43264400	43264600	E59
chr21	43264600	43265200	E42
chr21	43265200	43265400	E37
chr21	43265400	43265600	E40
chr21	43265600	43265800	E39
chr21	43265800	43266000	E36
chr21	43266000	43266400	E38
chr21	43266400	43266800	E55
chr21	43266800	43267000	E38
chr21	43267000	43267600	E82
chr21	43267600	43267800	E56
chr21	43267800	43268000	E82
chr21	43268000	43268200	E45
chr21	43268200	43268400	E44
chr21	43268400	43269200	E74
chr21	43269200	43269400	E48
chr21	43269400	43269600	E39
chr21	43269600	43269800	E37
chr21	43269800	43270000	E48
chr21	43270000	43271200	E74
chr21	43271200	43271600	E79
chr21	43271600	43271800	E74
chr21	43271800	43272000	E72
chr21	43272000	43272200	E74
chr21	43272200	43272400	E71
chr21	43272400	43272600	E72
chr21	43272600	43274000	E74
chr21	43274000	43274200	E44
chr21	43274200	43274600	E74
chr21	43274600	43274800	E48
chr21	43274800	43275200	E82
chr21	43275200	43275400	E13
chr21	43275400	43276600	E82
chr21	43276600	43276800	E13
chr21	43276800	43277600	E82
chr21	43277600	43278000	E8
chr21	43278000	43278400	E39
chr21	43278400	43278600	E38
chr21	43278600	43279200	E7
chr21	43279200	43279400	E13
chr21	43279400	43279600	E7
chr21	43279600	43279800	E38
chr21	43279800	43280000	E7
chr21	43280000	43280400	E82
chr21	43280400	43280600	E38
chr21	43280600	43280800	E16
chr21	43280800	43281000	E58
chr21	43281000	43281200	E40
chr21	43281200	43281400	E59
chr21	43281400	43281800	E61
chr21	43281800	43282600	E60
chr21	43282600	43284000	E64
chr21	43284000	43284200	E67
chr21	43284200	43284400	E85
chr21	43284400	43285000	E67
chr21	43285000	43285200	E64
chr21	43285200	43285400	E67
chr21	43285400	43285600	E85
chr21	43285600	43286200	E67
chr21	43286200	43288000	E63
chr21	43288000	43288200	E67
chr21	43288200	43288600	E85
chr21	43288600	43288800	E64
chr21	43288800	43289000	E67
chr21	43289000	43289600	E63
chr21	43289600	43290200	E66
chr21	43290200	43290400	E14
chr21	43290400	43290600	E9
chr21	43290600	43290800	E12
chr21	43290800	43291000	E40
chr21	43291000	43291200	E68
chr21	43291200	43291400	E9
chr21	43291400	43291600	E41
chr21	43291600	43291800	E40
chr21	43291800	43292000	E9
chr21	43292000	43292400	E15
chr21	43292400	43292600	E13
chr21	43292600	43292800	E12
chr21	43292800	43293200	E41
chr21	43293200	43293400	E61
chr21	43293400	43293600	E63
chr21	43293600	43293800	E61
chr21	43293800	43294400	E63
chr21	43294400	43294600	E61
chr21	43294600	43295000	E59
chr21	43295000	43295200	E41
chr21	43295200	43295400	E34
chr21	43295400	43295600	E8
chr21	43295600	43296000	E40
chr21	43296000	43296400	E66
chr21	43296400	43296600	E41
chr21	43296600	43296800	E66
chr21	43296800	43297200	E61
chr21	43297200	43297400	E60
chr21	43297400	43297600	E64
chr21	43297600	43298000	E85
chr21	43298000	43298200	E20
chr21	43298200	43298600	E19
chr21	43298600	43298800	E20
chr21	43298800	43299600	E19
chr21	43299600	43299800	E85
chr21	43299800	43300000	E20
chr21	43300000	43300200	E19
chr21	43300200	43300400	E85
chr21	43300400	43300600	E51
chr21	43300600	43300800	E38
chr21	43300800	43301000	E35
chr21	43301000	43302200	E82
chr21	43302200	43302400	E48
chr21	43302400	43304200	E74
chr21	43304200	43304400	E46
chr21	43304400	43304600	E49
chr21	43304600	43305000	E7
chr21	43305000	43305400	E5
chr21	43305400	43305600	E9
chr21	43305600	43305800	E62
chr21	43305800	43306400	E68
chr21	43306400	43306600	E8
chr21	43306600	43306800	E13
chr21	43306800	43307000	E82
chr21	43307000	43307200	E44
chr21	43307200	43307400	E6
chr21	43307400	43308000	E82
chr21	43308000	43309800	E74
chr21	43309800	43310000	E46
chr21	43310000	43310200	E74
chr21	43310200	43310400	E75
chr21	43310400	43311600	E74
chr21	43311600	43311800	E45
chr21	43311800	43312000	E72
chr21	43312000	43313400	E74
chr21	43313400	43313600	E44
chr21	43313600	43313800	E50
chr21	43313800	43314000	E34
chr21	43314000	43314200	E50
chr21	43314200	43314400	E44
chr21	43314400	43314600	E48
chr21	43314600	43314800	E82
chr21	43314800	43315000	E55
chr21	43315000	43315600	E7
chr21	43315600	43315800	E5
chr21	43315800	43316000	E4
chr21	43316000	43316200	E50
chr21	43316200	43316400	E3
chr21	43316400	43316600	E4
chr21	43316600	43316800	E6
chr21	43316800	43317000	E7
chr21	43317000	43317200	E36
chr21	43317200	43317400	E38
chr21	43317400	43317600	E55
chr21	43317600	43317800	E44
chr21	43317800	43318000	E48
chr21	43318000	43318800	E55
chr21	43318800	43319000	E13
chr21	43319000	43319200	E38
chr21	43319200	43319400	E40
chr21	43319400	43319600	E42
chr21	43319600	43319800	E40
chr21	43319800	43320000	E62
chr21	43320000	43320200	E59
chr21	43320200	43320600	E40
chr21	43320600	43320800	E38
chr21	43320800	43321000	E39
chr21	43321000	43321200	E40
chr21	43321200	43321400	E58
chr21	43321400	43321600	E59
chr21	43321600	43321800	E42
chr21	43321800	43322000	E8
chr21	43322000	43322800	E82
chr21	43322800	43323600	E74
chr21	43323600	43323800	E78
chr21	43323800	43324200	E74
chr21	43324200	43324400	E72
chr21	43324400	43326400	E74
chr21	43326400	43326600	E71
chr21	43326600	43330000	E74
chr21	43330000	43330200	E72
chr21	43330200	43331000	E74
chr21	43331000	43331200	E25
chr21	43331200	43333400	E74
chr21	43333400	43333600	E45
chr21	43333600	43333800	E74
chr21	43333800	43334000	E46
chr21	43334000	43334400	E74
chr21	43334400	43334600	E72
chr21	43334600	43335000	E74
chr21	43335000	43335200	E48
chr21	43335200	43336000	E74
chr21	43336000	43336200	E72
chr21	43336200	43336400	E44
chr21	43336400	43336600	E74
chr21	43336600	43337000	E46
chr21	43337000	43339000	E74
chr21	43339000	43339200	E48
chr21	43339200	43340600	E74
chr21	43340600	43340800	E82
chr21	43340800	43341000	E4
chr21	43341000	43341400	E65
chr21	43341400	43341600	E1
chr21	43341600	43342200	E67
chr21	43342200	43342800	E66
chr21	43342800	43343000	E34
chr21	43343000	43343200	E40
chr21	43343200	43343400	E50
chr21	43343400	43343600	E30
chr21	43343600	43343800	E43
chr21	43343800	43345600	E51
chr21	43345600	43345800	E67
chr21	43345800	43346400	E85
chr21	43346400	43346600	E20
chr21	43346600	43346800	E19
chr21	43346800	43347000	E20
chr21	43347000	43347200	E85
chr21	43347200	43347400	E67
chr21	43347400	43347600	E64
chr21	43347600	43347800	E63
chr21	43347800	43348600	E64
chr21	43348600	43349400	E67
chr21	43349400	43350400	E63
chr21	43350400	43351200	E61
chr21	43351200	43351400	E42
chr21	43351400	43351600	E35
chr21	43351600	43352000	E38
chr21	43352000	43352200	E82
chr21	43352200	43352600	E7
chr21	43352600	43352800	E82
chr21	43352800	43353000	E5
chr21	43353000	43353200	E41
chr21	43353200	43353800	E66
chr21	43353800	43354000	E43
chr21	43354000	43354200	E48
chr21	43354200	43354400	E38
chr21	43354400	43354600	E35
chr21	43354600	43354800	E38
chr21	43354800	43355200	E48
chr21	43355200	43355600	E13
chr21	43355600	43356000	E82
chr21	43356000	43356200	E6
chr21	43356200	43356400	E7
chr21	43356400	43356800	E82
chr21	43356800	43357000	E44
chr21	43357000	43357200	E38
chr21	43357200	43357600	E48
chr21	43357600	43358000	E82
chr21	43358000	43358200	E7
chr21	43358200	43358600	E82
chr21	43358600	43358800	E6
chr21	43358800	43359000	E82
chr21	43359000	43359200	E7
chr21	43359200	43360000	E82
chr21	43360000	43360200	E7
chr21	43360200	43360400	E82
chr21	43360400	43360600	E38
chr21	43360600	43361600	E82
chr21	43361600	43362000	E13
chr21	43362000	43362400	E82
chr21	43362400	43363000	E74
chr21	43363000	43363400	E38
chr21	43363400	43363800	E48
chr21	43363800	43364000	E74
chr21	43364000	43364200	E78
chr21	43364200	43364600	E74
chr21	43364600	43364800	E46
chr21	43364800	43365400	E82
chr21	43365400	43365600	E6
chr21	43365600	43365800	E82
chr21	43365800	43366000	E48
chr21	43366000	43366200	E38
chr21	43366200	43366800	E82
chr21	43366800	43367000	E25
chr21	43367000	43367400	E82
chr21	43367400	43367600	E38
chr21	43367600	43367800	E48
chr21	43367800	43368000	E45
chr21	43368000	43368800	E74
chr21	43368800	43369000	E72
chr21	43369000	43369600	E74
chr21	43369600	43369800	E75
chr21	43369800	43370000	E48
chr21	43370000	43371200	E74
chr21	43371200	43371400	E48
chr21	43371400	43371600	E74
chr21	43371600	43371800	E82
chr21	43371800	43372000	E25
chr21	43372000	43372200	E32
chr21	43372200	43372400	E27
chr21	43372400	43372800	E30
chr21	43372800	43373200	E29
chr21	43373200	43373400	E28
chr21	43373400	43373600	E20
chr21	43373600	43374000	E19
chr21	43374000	43374400	E28
chr21	43374400	43374600	E85
chr21	43374600	43374800	E51
chr21	43374800	43375000	E33
chr21	43375000	43375200	E35
chr21	43375200	43375400	E34
chr21	43375400	43375600	E59
chr21	43375600	43376000	E60
chr21	43376000	43376400	E42
chr21	43376400	43376600	E41
chr21	43376600	43376800	E34
chr21	43376800	43377000	E35
chr21	43377000	43377400	E37
chr21	43377400	43377600	E31
chr21	43377600	43377800	E36
chr21	43377800	43378200	E55
chr21	43378200	43378400	E48
chr21	43378400	43378800	E38
chr21	43378800	43379000	E55
chr21	43379000	43379200	E48
chr21	43379200	43379400	E49
chr21	43379400	43381000	E74
chr21	43381000	43381200	E71
chr21	43381200	43381600	E74
chr21	43381600	43381800	E45
chr21	43381800	43382000	E76
chr21	43382000	43382200	E45
chr21	43382200	43382400	E74
chr21	43382400	43382600	E72
chr21	43382600	43384600	E74
chr21	43384600	43384800	E7
chr21	43384800	43385000	E44
chr21	43385000	43385200	E48
chr21	43385200	43385400	E7
chr21	43385400	43385600	E48
chr21	43385600	43385800	E72
chr21	43385800	43386000	E74
chr21	43386000	43386200	E80
chr21	43386200	43386600	E74
chr21	43386600	43386800	E45
chr21	43386800	43387200	E48
chr21	43387200	43387600	E74
chr21	43387600	43387800	E45
chr21	43387800	43388000	E48
chr21	43388000	43388600	E74
chr21	43388600	43388800	E45
chr21	43388800	43389000	E44
chr21	43389000	43389200	E6
chr21	43389200	43389400	E45
chr21	43389400	43389800	E44
chr21	43389800	43390600	E74
chr21	43390600	43390800	E48
chr21	43390800	43391600	E74
chr21	43391600	43391800	E45
chr21	43391800	43392000	E74
chr21	43392000	43392200	E44
chr21	43392200	43392400	E82
chr21	43392400	43392800	E48
chr21	43392800	43393200	E82
chr21	43393200	43393600	E7
chr21	43393600	43393800	E50
chr21	43393800	43394000	E4
chr21	43394000	43394400	E65
chr21	43394400	43394800	E66
chr21	43394800	43395000	E8
chr21	43395000	43395200	E6
chr21	43395200	43395400	E82
chr21	43395400	43395600	E74
chr21	43395600	43395800	E80
chr21	43395800	43396000	E74
chr21	43396000	43396200	E46
chr21	43396200	43397000	E74
chr21	43397000	43397200	E48
chr21	43397200	43398200	E74
chr21	43398200	43398400	E13
chr21	43398400	43400800	E74
chr21	43400800	43401000	E45
chr21	43401000	43403200	E74
chr21	43403200	43403600	E82
chr21	43403600	43403800	E13
chr21	43403800	43404000	E8
chr21	43404000	43404200	E12
chr21	43404200	43404400	E11
chr21	43404400	43404600	E12
chr21	43404600	43404800	E8
chr21	43404800	43405000	E9
chr21	43405000	43405200	E8
chr21	43405200	43405600	E12
chr21	43405600	43405800	E7
chr21	43405800	43407600	E82
chr21	43407600	43407800	E6
chr21	43407800	43408600	E82
chr21	43408600	43408800	E25
chr21	43408800	43409200	E82
chr21	43409200	43409400	E13
chr21	43409400	43409800	E82
chr21	43409800	43411000	E74
chr21	43411000	43411200	E7
chr21	43411200	43411400	E6
chr21	43411400	43412000	E74
chr21	43412000	43412200	E72
chr21	43412200	43412800	E74
chr21	43412800	43413000	E46
chr21	43413000	43413400	E77
chr21	43413400	43413600	E82
chr21	43413600	43413800	E13
chr21	43413800	43414400	E82
chr21	43414400	43415800	E74
chr21	43415800	43416000	E72
chr21	43416000	43416200	E74
chr21	43416200	43416400	E48
chr21	43416400	43416600	E74
chr21	43416600	43416800	E48
chr21	43416800	43419800	E74
chr21	43419800	43420200	E82
chr21	43420200	43420400	E38
chr21	43420400	43421000	E82
chr21	43421000	43421200	E25
chr21	43421200	43421600	E52
chr21	43421600	43421800	E57
chr21	43421800	43422000	E62
chr21	43422000	43422200	E60
chr21	43422200	43422400	E67
chr21	43422400	43422600	E85
chr21	43422600	43422800	E67
chr21	43422800	43423200	E85
chr21	43423200	43423400	E67
chr21	43423400	43423600	E64
chr21	43423600	43423800	E60
chr21	43423800	43424000	E68
chr21	43424000	43424200	E62
chr21	43424200	43424400	E57
chr21	43424400	43424600	E16
chr21	43424600	43424800	E52
chr21	43424800	43425000	E53
chr21	43425000	43425200	E16
chr21	43425200	43425600	E57
chr21	43425600	43425800	E84
chr21	43425800	43426000	E57
chr21	43426000	43426200	E13
chr21	43426200	43426400	E39
chr21	43426400	43426600	E54
chr21	43426600	43427000	E57
chr21	43427000	43427200	E40
chr21	43427200	43427400	E22
chr21	43427400	43427600	E16
chr21	43427600	43427800	E58
chr21	43427800	43428000	E59
chr21	43428000	43428200	E58
chr21	43428200	43428400	E59
chr21	43428400	43428600	E42
chr21	43428600	43428800	E51
chr21	43428800	43429600	E20
chr21	43429600	43429800	E85
chr21	43429800	43430200	E19
chr21	43430200	43430400	E85
chr21	43430400	43431000	E20
chr21	43431000	43431200	E85
chr21	43431200	43431400	E20
chr21	43431400	43431600	E85
chr21	43431600	43431800	E28
chr21	43431800	43432000	E29
chr21	43432000	43432200	E30
chr21	43432200	43432400	E82
chr21	43432400	43432600	E25
chr21	43432600	43432800	E46
chr21	43432800	43433400	E74
chr21	43433400	43433600	E72
chr21	43433600	43435000	E74
chr21	43435000	43435200	E72
chr21	43435200	43435400	E74
chr21	43435400	43435600	E46
chr21	43435600	43436600	E74
chr21	43436600	43436800	E72
chr21	43436800	43437200	E74
chr21	43437200	43437400	E25
chr21	43437400	43437600	E82
chr21	43437600	43438000	E74
chr21	43438000	43438200	E46
chr21	43438200	43438400	E38
chr21	43438400	43438600	E48
chr21	43438600	43438800	E79
chr21	43438800	43439000	E74
chr21	43439000	43439200	E46
chr21	43439200	43439400	E48
chr21	43439400	43440800	E74
chr21	43440800	43441000	E48
chr21	43441000	43441400	E74
chr21	43441400	43441600	E44
chr21	43441600	43443400	E74
chr21	43443400	43443600	E45
chr21	43443600	43443800	E74
chr21	43443800	43444000	E48
chr21	43444000	43444200	E74
chr21	43444200	43444400	E72
chr21	43444400	43444800	E74
chr21	43444800	43445000	E48
chr21	43445000	43445200	E45
chr21	43445200	43446200	E74
chr21	43446200	43446400	E71
chr21	43446400	43446600	E46
chr21	43446600	43447600	E74
chr21	43447600	43447800	E72
chr21	43447800	43448000	E80
chr21	43448000	43448200	E72
chr21	43448200	43448600	E74
chr21	43448600	43448800	E48
chr21	43448800	43449400	E55
chr21	43449400	43449600	E38
chr21	43449600	43449800	E48
chr21	43449800	43450200	E37
chr21	43450200	43450400	E35
chr21	43450400	43450600	E57
chr21	43450600	43450800	E36
chr21	43450800	43451000	E58
chr21	43451000	43451200	E62
chr21	43451200	43451600	E40
chr21	43451600	43451800	E62
chr21	43451800	43452000	E61
chr21	43452000	43452200	E62
chr21	43452200	43452600	E61
chr21	43452600	43452800	E15
chr21	43452800	43453000	E68
chr21	43453000	43453200	E40
chr21	43453200	43453400	E62
chr21	43453400	43453600	E16
chr21	43453600	43453800	E38
chr21	43453800	43454000	E44
chr21	43454000	43454200	E82
chr21	43454200	43454400	E37
chr21	43454400	43454600	E48
chr21	43454600	43454800	E72
chr21	43454800	43455000	E46
chr21	43455000	43455600	E74
chr21	43455600	43456200	E82
chr21	43456200	43456400	E7
chr21	43456400	43456600	E6
chr21	43456600	43457000	E13
chr21	43457000	43457200	E82
chr21	43457200	43457400	E7
chr21	43457400	43457600	E44
chr21	43457600	43457800	E38
chr21	43457800	43458000	E35
chr21	43458000	43458200	E44
chr21	43458200	43458400	E74
chr21	43458400	43459000	E48
chr21	43459000	43459400	E82
chr21	43459400	43459600	E13
chr21	43459600	43459800	E6
chr21	43459800	43460000	E44
chr21	43460000	43460200	E38
chr21	43460200	43460400	E45
chr21	43460400	43460600	E46
chr21	43460600	43460800	E74
chr21	43460800	43461000	E72
chr21	43461000	43462400	E74
chr21	43462400	43462600	E45
chr21	43462600	43464000	E74
chr21	43464000	43464200	E72
chr21	43464200	43464400	E74
chr21	43464400	43464600	E45
chr21	43464600	43464800	E82
chr21	43464800	43465000	E13
chr21	43465000	43465200	E48
chr21	43465200	43466800	E74
chr21	43466800	43467000	E48
chr21	43467000	43467600	E74
chr21	43467600	43468000	E84
chr21	43468000	43468200	E55
chr21	43468200	43468600	E37
chr21	43468600	43468800	E55
chr21	43468800	43469000	E38
chr21	43469000	43469200	E48
chr21	43469200	43469400	E44
chr21	43469400	43469600	E37
chr21	43469600	43469800	E36
chr21	43469800	43470000	E38
chr21	43470000	43470200	E55
chr21	43470200	43470400	E37
chr21	43470400	43471000	E55
chr21	43471000	43471200	E38
chr21	43471200	43471600	E55
chr21	43471600	43471800	E36
chr21	43471800	43472000	E38
chr21	43472000	43472400	E48
chr21	43472400	43472600	E46
chr21	43472600	43472800	E72
chr21	43472800	43473000	E48
chr21	43473000	43474200	E74
chr21	43474200	43474400	E46
chr21	43474400	43475200	E82
chr21	43475200	43476200	E74
chr21	43476200	43476400	E48
chr21	43476400	43476800	E55
chr21	43476800	43477000	E36
chr21	43477000	43477200	E55
chr21	43477200	43477400	E38
chr21	43477400	43477600	E55
chr21	43477600	43478200	E56
chr21	43478200	43478400	E16
chr21	43478400	43478600	E57
chr21	43478600	43479000	E40
chr21	43479000	43479200	E38
chr21	43479200	43479400	E56
chr21	43479400	43479600	E40
chr21	43479600	43479800	E39
chr21	43479800	43480000	E38
chr21	43480000	43480200	E68
chr21	43480200	43480400	E15
chr21	43480400	43480600	E58
chr21	43480600	43480800	E61
chr21	43480800	43481200	E63
chr21	43481200	43481400	E64
chr21	43481400	43481600	E67
chr21	43481600	43481800	E63
chr21	43481800	43482400	E67
chr21	43482400	43482800	E64
chr21	43482800	43483000	E63
chr21	43483000	43484400	E85
chr21	43484400	43484800	E67
chr21	43484800	43485000	E64
chr21	43485000	43485200	E63
chr21	43485200	43485400	E60
chr21	43485400	43485600	E59
chr21	43485600	43485800	E42
chr21	43485800	43486400	E59
chr21	43486400	43487200	E61
chr21	43487200	43487400	E59
chr21	43487400	43487600	E35
chr21	43487600	43487800	E38
chr21	43487800	43488000	E44
chr21	43488000	43488200	E82
chr21	43488200	43488400	E13
chr21	43488400	43488800	E82
chr21	43488800	43489000	E48
chr21	43489000	43489200	E82
chr21	43489200	43489400	E13
chr21	43489400	43489600	E82
chr21	43489600	43489800	E48
chr21	43489800	43490000	E82
chr21	43490000	43490200	E13
chr21	43490200	43490400	E37
chr21	43490400	43490600	E13
chr21	43490600	43491400	E74
chr21	43491400	43491600	E45
chr21	43491600	43493000	E74
chr21	43493000	43493400	E44
chr21	43493400	43493600	E9
chr21	43493600	43493800	E44
chr21	43493800	43494000	E50
chr21	43494000	43494200	E8
chr21	43494200	43494400	E34
chr21	43494400	43494600	E39
chr21	43494600	43495600	E82
chr21	43495600	43495800	E13
chr21	43495800	43496000	E7
chr21	43496000	43496200	E38
chr21	43496200	43496400	E36
chr21	43496400	43496600	E56
chr21	43496600	43496800	E57
chr21	43496800	43497000	E62
chr21	43497000	43497200	E68
chr21	43497200	43497600	E61
chr21	43497600	43498200	E63
chr21	43498200	43498600	E42
chr21	43498600	43498800	E59
chr21	43498800	43499600	E63
chr21	43499600	43499800	E61
chr21	43499800	43500000	E59
chr21	43500000	43500200	E42
chr21	43500200	43500400	E36
chr21	43500400	43500600	E34
chr21	43500600	43500800	E35
chr21	43500800	43501000	E32
chr21	43501000	43501200	E37
chr21	43501200	43501400	E35
chr21	43501400	43501600	E55
chr21	43501600	43502000	E48
chr21	43502000	43502200	E55
chr21	43502200	43502400	E38
chr21	43502400	43502600	E55
chr21	43502600	43502800	E71
chr21	43502800	43503000	E48
chr21	43503000	43503200	E55
chr21	43503200	43503400	E34
chr21	43503400	43503600	E46
chr21	43503600	43504200	E74
chr21	43504200	43504400	E72
chr21	43504400	43504600	E74
chr21	43504600	43504800	E45
chr21	43504800	43505200	E74
chr21	43505200	43506400	E82
chr21	43506400	43506600	E56
chr21	43506600	43506800	E37
chr21	43506800	43507200	E40
chr21	43507200	43507400	E35
chr21	43507400	43507600	E40
chr21	43507600	43507800	E44
chr21	43507800	43508000	E82
chr21	43508000	43508200	E13
chr21	43508200	43508400	E7
chr21	43508400	43508600	E82
chr21	43508600	43508800	E45
chr21	43508800	43509000	E74
chr21	43509000	43509200	E48
chr21	43509200	43509400	E44
chr21	43509400	43509600	E34
chr21	43509600	43510000	E35
chr21	43510000	43510200	E7
chr21	43510200	43510400	E5
chr21	43510400	43511400	E82
chr21	43511400	43511600	E45
chr21	43511600	43513000	E74
chr21	43513000	43513200	E72
chr21	43513200	43514200	E74
chr21	43514200	43514400	E48
chr21	43514400	43514600	E46
chr21	43514600	43515600	E74
chr21	43515600	43515800	E48
chr21	43515800	43516000	E74
chr21	43516000	43516200	E55
chr21	43516200	43516400	E38
chr21	43516400	43516600	E55
chr21	43516600	43516800	E38
chr21	43516800	43517000	E82
chr21	43517000	43517200	E45
chr21	43517200	43517800	E74
chr21	43517800	43518000	E77
chr21	43518000	43518600	E55
chr21	43518600	43520600	E74
chr21	43520600	43520800	E45
chr21	43520800	43521200	E82
chr21	43521200	43521400	E5
chr21	43521400	43521800	E82
chr21	43521800	43522000	E6
chr21	43522000	43522400	E7
chr21	43522400	43522600	E50
chr21	43522600	43523000	E8
chr21	43523000	43523200	E6
chr21	43523200	43523400	E7
chr21	43523400	43523800	E82
chr21	43523800	43524000	E46
chr21	43524000	43524800	E74
chr21	43524800	43525000	E46
chr21	43525000	43526000	E74
chr21	43526000	43526200	E45
chr21	43526200	43526800	E74
chr21	43526800	43527000	E76
chr21	43527000	43527200	E55
chr21	43527200	43527600	E36
chr21	43527600	43527800	E41
chr21	43527800	43528000	E61
chr21	43528000	43528200	E43
chr21	43528200	43528600	E61
chr21	43528600	43528800	E66
chr21	43528800	43529000	E34
chr21	43529000	43529200	E36
chr21	43529200	43529400	E55
chr21	43529400	43529600	E74
chr21	43529600	43529800	E46
chr21	43529800	43530400	E74
chr21	43530400	43530600	E79
chr21	43530600	43531400	E74
chr21	43531400	43531600	E45
chr21	43531600	43532000	E74
chr21	43532000	43532200	E48
chr21	43532200	43532600	E37
chr21	43532600	43533800	E74
chr21	43533800	43534600	E55
chr21	43534600	43534800	E48
chr21	43534800	43536400	E74
chr21	43536400	43536600	E54
chr21	43536600	43537000	E56
chr21	43537000	43537200	E35
chr21	43537200	43537400	E42
chr21	43537400	43537600	E43
chr21	43537600	43537800	E15
chr21	43537800	43538000	E7
chr21	43538000	43538200	E8
chr21	43538200	43538600	E7
chr21	43538600	43538800	E34
chr21	43538800	43539000	E33
chr21	43539000	43539400	E42
chr21	43539400	43539600	E34
chr21	43539600	43539800	E13
chr21	43539800	43540400	E82
chr21	43540400	43540600	E32
chr21	43540600	43540800	E34
chr21	43540800	43541000	E42
chr21	43541000	43541600	E34
chr21	43541600	43541800	E38
chr21	43541800	43542000	E55
chr21	43542000	43542200	E35
chr21	43542200	43542400	E55
chr21	43542400	43543000	E74
chr21	43543000	43543200	E48
chr21	43543200	43543800	E74
chr21	43543800	43544000	E72
chr21	43544000	43545000	E74
chr21	43545000	43545200	E72
chr21	43545200	43546000	E74
chr21	43546000	43546200	E13
chr21	43546200	43547200	E74
chr21	43547200	43547400	E72
chr21	43547400	43548000	E74
chr21	43548000	43548200	E72
chr21	43548200	43548800	E74
chr21	43548800	43549000	E46
chr21	43549000	43549400	E34
chr21	43549400	43549600	E41
chr21	43549600	43550000	E50
chr21	43550000	43550200	E5
chr21	43550200	43550600	E6
chr21	43550600	43550800	E45
chr21	43550800	43552600	E74
chr21	43552600	43552800	E45
chr21	43552800	43554000	E74
chr21	43554000	43554200	E72
chr21	43554200	43554400	E74
chr21	43554400	43554600	E79
chr21	43554600	43554800	E44
chr21	43554800	43557200	E74
chr21	43557200	43557400	E48
chr21	43557400	43559600	E74
chr21	43559600	43559800	E72
chr21	43559800	43560000	E74
chr21	43560000	43560200	E45
chr21	43560200	43560400	E48
chr21	43560400	43560800	E74
chr21	43560800	43561200	E72
chr21	43561200	43561400	E74
chr21	43561400	43561600	E45
chr21	43561600	43570600	E74
chr21	43570600	43570800	E72
chr21	43570800	43571000	E74
chr21	43571000	43571200	E46
chr21	43571200	43572600	E74
chr21	43572600	43572800	E45
chr21	43572800	43573000	E48
chr21	43573000	43573400	E74
chr21	43573400	43573600	E48
chr21	43573600	43574000	E74
chr21	43574000	43574200	E46
chr21	43574200	43577000	E74
chr21	43577000	43577200	E46
chr21	43577200	43578800	E74
chr21	43578800	43579000	E46
chr21	43579000	43580800	E74
chr21	43580800	43581000	E49
chr21	43581000	43581200	E74
chr21	43581200	43581400	E48
chr21	43581400	43581600	E74
chr21	43581600	43581800	E45
chr21	43581800	43583200	E74
chr21	43583200	43583400	E34
chr21	43583400	43584600	E82
chr21	43584600	43584800	E13
chr21	43584800	43585000	E39
chr21	43585000	43585200	E13
chr21	43585200	43585400	E82
chr21	43585400	43585600	E48
chr21	43585600	43586200	E74
chr21	43586200	43586400	E48
chr21	43586400	43588400	E74
chr21	43588400	43590200	E82
chr21	43590200	43590400	E7
chr21	43590400	43591600	E82
chr21	43591600	43593200	E74
chr21	43593200	43593800	E82
chr21	43593800	43594400	E23
chr21	43594400	43594800	E84
chr21	43594800	43595000	E74
chr21	43595000	43595200	E55
chr21	43595200	43596200	E74
chr21	43596200	43596400	E72
chr21	43596400	43596800	E74
chr21	43596800	43597000	E45
chr21	43597000	43599000	E74
chr21	43599000	43599200	E45
chr21	43599200	43599400	E74
chr21	43599400	43600200	E82
chr21	43600200	43600400	E6
chr21	43600400	43600600	E5
chr21	43600600	43600800	E6
chr21	43600800	43601000	E5
chr21	43601000	43601200	E8
chr21	43601200	43601400	E50
chr21	43601400	43601800	E5
chr21	43601800	43602000	E82
chr21	43602000	43602200	E13
chr21	43602200	43602400	E82
chr21	43602400	43602800	E6
chr21	43602800	43603000	E7
chr21	43603000	43603200	E6
chr21	43603200	43604000	E82
chr21	43604000	43604200	E13
chr21	43604200	43604400	E49
chr21	43604400	43604600	E74
chr21	43604600	43604800	E48
chr21	43604800	43605200	E82
chr21	43605200	43605400	E38
chr21	43605400	43605600	E82
chr21	43605600	43606400	E74
chr21	43606400	43606600	E45
chr21	43606600	43606800	E82
chr21	43606800	43607000	E13
chr21	43607000	43607200	E41
chr21	43607200	43607400	E35
chr21	43607400	43607600	E59
chr21	43607600	43608000	E63
chr21	43608000	43608400	E67
chr21	43608400	43609000	E64
chr21	43609000	43609200	E63
chr21	43609200	43609400	E61
chr21	43609400	43609600	E41
chr21	43609600	43609800	E40
chr21	43609800	43610000	E35
chr21	43610000	43610200	E36
chr21	43610200	43610400	E38
chr21	43610400	43610800	E55
chr21	43610800	43611000	E44
chr21	43611000	43611400	E74
chr21	43611400	43611600	E38
chr21	43611600	43611800	E48
chr21	43611800	43612000	E44
chr21	43612000	43612200	E7
chr21	43612200	43612400	E13
chr21	43612400	43613400	E82
chr21	43613400	43614000	E74
chr21	43614000	43614400	E82
chr21	43614400	43614600	E25
chr21	43614600	43615400	E74
chr21	43615400	43615600	E48
chr21	43615600	43616200	E74
chr21	43616200	43616400	E45
chr21	43616400	43616600	E48
chr21	43616600	43617000	E74
chr21	43617000	43617800	E82
chr21	43617800	43618000	E38
chr21	43618000	43618400	E82
chr21	43618400	43618600	E7
chr21	43618600	43618800	E13
chr21	43618800	43619000	E39
chr21	43619000	43619200	E40
chr21	43619200	43619400	E61
chr21	43619400	43619600	E66
chr21	43619600	43619800	E68
chr21	43619800	43620200	E61
chr21	43620200	43620400	E66
chr21	43620400	43620600	E62
chr21	43620600	43620800	E35
chr21	43620800	43621200	E82
chr21	43621200	43621400	E6
chr21	43621400	43621600	E82
chr21	43621600	43621800	E13
chr21	43621800	43622000	E7
chr21	43622000	43622200	E82
chr21	43622200	43624800	E74
chr21	43624800	43625000	E72
chr21	43625000	43626400	E74
chr21	43626400	43626600	E48
chr21	43626600	43629000	E74
chr21	43629000	43629200	E72
chr21	43629200	43631200	E74
chr21	43631200	43631400	E72
chr21	43631400	43631600	E74
chr21	43631600	43631800	E46
chr21	43631800	43633400	E74
chr21	43633400	43633600	E78
chr21	43633600	43635800	E74
chr21	43635800	43636200	E72
chr21	43636200	43636600	E74
chr21	43636600	43636800	E72
chr21	43636800	43637200	E74
chr21	43637200	43637400	E46
chr21	43637400	43638000	E74
chr21	43638000	43638200	E46
chr21	43638200	43638400	E44
chr21	43638400	43638600	E82
chr21	43638600	43638800	E48
chr21	43638800	43639000	E27
chr21	43639000	43639400	E29
chr21	43639400	43640200	E28
chr21	43640200	43640400	E85
chr21	43640400	43640800	E28
chr21	43640800	43641000	E51
chr21	43641000	43641200	E22
chr21	43641200	43641400	E25
chr21	43641400	43641600	E82
chr21	43641600	43641800	E46
chr21	43641800	43642000	E74
chr21	43642000	43642200	E46
chr21	43642200	43642800	E74
chr21	43642800	43643000	E72
chr21	43643000	43643600	E74
chr21	43643600	43643800	E72
chr21	43643800	43644400	E74
chr21	43644400	43644600	E45
chr21	43644600	43645800	E74
chr21	43645800	43646000	E46
chr21	43646000	43646200	E74
chr21	43646200	43647000	E82
chr21	43647000	43647400	E83
chr21	43647400	43647800	E12
chr21	43647800	43648000	E69
chr21	43648000	43648200	E63
chr21	43648200	43648400	E65
chr21	43648400	43648600	E64
chr21	43648600	43648800	E67
chr21	43648800	43649000	E1
chr21	43649000	43649200	E3
chr21	43649200	43649400	E8
chr21	43649400	43649800	E82
chr21	43649800	43650000	E5
chr21	43650000	43650400	E82
chr21	43650400	43650600	E13
chr21	43650600	43651000	E82
chr21	43651000	43651400	E13
chr21	43651400	43651600	E12
chr21	43651600	43651800	E11
chr21	43651800	43652000	E10
chr21	43652000	43652400	E65
chr21	43652400	43652600	E64
chr21	43652600	43652800	E63
chr21	43652800	43653000	E85
chr21	43653000	43653200	E67
chr21	43653200	43653400	E64
chr21	43653400	43653800	E85
chr21	43653800	43654000	E64
chr21	43654000	43654200	E67
chr21	43654200	43654400	E64
chr21	43654400	43654600	E67
chr21	43654600	43655400	E85
chr21	43655400	43655600	E60
chr21	43655600	43655800	E40
chr21	43655800	43656000	E57
chr21	43656000	43656200	E15
chr21	43656200	43656600	E62
chr21	43656600	43657000	E61
chr21	43657000	43657600	E65
chr21	43657600	43657800	E69
chr21	43657800	43658000	E65
chr21	43658000	43658200	E69
chr21	43658200	43659000	E60
chr21	43659000	43659200	E62
chr21	43659200	43659600	E69
chr21	43659600	43660000	E68
chr21	43660000	43660400	E8
chr21	43660400	43660800	E7
chr21	43660800	43661200	E82
chr21	43661200	43661600	E13
chr21	43661600	43662000	E82
chr21	43662000	43662200	E6
chr21	43662200	43662400	E8
chr21	43662400	43662600	E62
chr21	43662600	43663000	E41
chr21	43663000	43663200	E59
chr21	43663200	43663400	E42
chr21	43663400	43663600	E35
chr21	43663600	43664600	E55
chr21	43664600	43664800	E13
chr21	43664800	43665000	E82
chr21	43665000	43665200	E46
chr21	43665200	43665400	E74
chr21	43665400	43665600	E72
chr21	43665600	43667000	E74
chr21	43667000	43667200	E81
chr21	43667200	43667600	E82
chr21	43667600	43667800	E83
chr21	43667800	43668000	E12
chr21	43668000	43668200	E13
chr21	43668200	43668400	E15
chr21	43668400	43668600	E40
chr21	43668600	43668800	E41
chr21	43668800	43669000	E66
chr21	43669000	43669200	E65
chr21	43669200	43669400	E64
chr21	43669400	43669600	E61
chr21	43669600	43670000	E63
chr21	43670000	43670200	E61
chr21	43670200	43670400	E62
chr21	43670400	43670600	E40
chr21	43670600	43670800	E39
chr21	43670800	43671000	E36
chr21	43671000	43671200	E39
chr21	43671200	43671400	E8
chr21	43671400	43671600	E82
chr21	43671600	43671800	E38
chr21	43671800	43673600	E82
chr21	43673600	43673800	E48
chr21	43673800	43674000	E74
chr21	43674000	43674200	E12
chr21	43674200	43674400	E13
chr21	43674400	43674600	E9
chr21	43674600	43674800	E41
chr21	43674800	43675000	E3
chr21	43675000	43675200	E41
chr21	43675200	43675400	E5
chr21	43675400	43675600	E41
chr21	43675600	43675800	E50
chr21	43675800	43676200	E40
chr21	43676200	43676800	E7
chr21	43676800	43677000	E82
chr21	43677000	43677200	E48
chr21	43677200	43677600	E74
chr21	43677600	43677800	E72
chr21	43677800	43678000	E45
chr21	43678000	43678200	E82
chr21	43678200	43678400	E7
chr21	43678400	43678600	E82
chr21	43678600	43678800	E13
chr21	43678800	43679600	E82
chr21	43679600	43679800	E45
chr21	43679800	43680000	E76
chr21	43680000	43681200	E74
chr21	43681200	43681400	E48
chr21	43681400	43683200	E74
chr21	43683200	43683400	E72
chr21	43683400	43683600	E71
chr21	43683600	43687800	E74
chr21	43687800	43688000	E48
chr21	43688000	43688200	E82
chr21	43688200	43688400	E13
chr21	43688400	43688600	E82
chr21	43688600	43688800	E6
chr21	43688800	43689000	E25
chr21	43689000	43689200	E82
chr21	43689200	43689400	E6
chr21	43689400	43689600	E7
chr21	43689600	43689800	E6
chr21	43689800	43690200	E7
chr21	43690200	43690400	E44
chr21	43690400	43690600	E72
chr21	43690600	43691800	E74
chr21	43691800	43692000	E45
chr21	43692000	43694000	E74
chr21	43694000	43694200	E72
chr21	43694200	43697200	E74
chr21	43697200	43697400	E72
chr21	43697400	43697600	E48
chr21	43697600	43700600	E74
chr21	43700600	43700800	E45
chr21	43700800	43703200	E74
chr21	43703200	43703600	E84
chr21	43703600	43704400	E55
chr21	43704400	43704600	E54
chr21	43704600	43704800	E55
chr21	43704800	43705000	E84
chr21	43705000	43705200	E56
chr21	43705200	43705400	E40
chr21	43705400	43705600	E10
chr21	43705600	43705800	E66
chr21	43705800	43706000	E64
chr21	43706000	43706200	E65
chr21	43706200	43706400	E67
chr21	43706400	43706600	E85
chr21	43706600	43706800	E65
chr21	43706800	43707000	E64
chr21	43707000	43707200	E60
chr21	43707200	43707400	E43
chr21	43707400	43707600	E39
chr21	43707600	43707800	E16
chr21	43707800	43708000	E84
chr21	43708000	43708200	E56
chr21	43708200	43708400	E22
chr21	43708400	43708600	E25
chr21	43708600	43708800	E84
chr21	43708800	43709000	E25
chr21	43709000	43711200	E74
chr21	43711200	43711400	E44
chr21	43711400	43711600	E74
chr21	43711600	43711800	E72
chr21	43711800	43712600	E74
chr21	43712600	43712800	E48
chr21	43712800	43717000	E74
chr21	43717000	43717200	E72
chr21	43717200	43717400	E46
chr21	43717400	43717600	E74
chr21	43717600	43717800	E45
chr21	43717800	43718000	E49
chr21	43718000	43719000	E74
chr21	43719000	43719200	E48
chr21	43719200	43719600	E74
chr21	43719600	43719800	E72
chr21	43719800	43720000	E78
chr21	43720000	43720200	E48
chr21	43720200	43722400	E74
chr21	43722400	43722600	E71
chr21	43722600	43725800	E74
chr21	43725800	43726000	E72
chr21	43726000	43727000	E74
chr21	43727000	43727200	E48
chr21	43727200	43727600	E74
chr21	43727600	43727800	E72
chr21	43727800	43728000	E81
chr21	43728000	43729600	E74
chr21	43729600	43729800	E38
chr21	43729800	43730200	E36
chr21	43730200	43730400	E48
chr21	43730400	43732400	E74
chr21	43732400	43732600	E48
chr21	43732600	43732800	E45
chr21	43732800	43733000	E74
chr21	43733000	43733200	E45
chr21	43733200	43733600	E74
chr21	43733600	43733800	E72
chr21	43733800	43735000	E74
chr21	43735000	43735200	E45
chr21	43735200	43735400	E72
chr21	43735400	43736600	E74
chr21	43736600	43736800	E78
chr21	43736800	43738600	E74
chr21	43738600	43738800	E36
chr21	43738800	43739000	E35
chr21	43739000	43739200	E42
chr21	43739200	43740200	E61
chr21	43740200	43740400	E41
chr21	43740400	43740800	E38
chr21	43740800	43741000	E74
chr21	43741000	43741200	E48
chr21	43741200	43741400	E74
chr21	43741400	43741600	E45
chr21	43741600	43741800	E72
chr21	43741800	43742600	E74
chr21	43742600	43742800	E48
chr21	43742800	43743800	E74
chr21	43743800	43744200	E48
chr21	43744200	43745400	E74
chr21	43745400	43745600	E72
chr21	43745600	43746000	E74
chr21	43746000	43746200	E72
chr21	43746200	43746400	E45
chr21	43746400	43746800	E74
chr21	43746800	43747000	E76
chr21	43747000	43748000	E82
chr21	43748000	43748800	E25
chr21	43748800	43749000	E82
chr21	43749000	43749200	E48
chr21	43749200	43749400	E74
chr21	43749400	43750000	E55
chr21	43750000	43750600	E84
chr21	43750600	43751000	E82
chr21	43751000	43751200	E13
chr21	43751200	43751400	E82
chr21	43751400	43752200	E74
chr21	43752200	43752400	E37
chr21	43752400	43753000	E74
chr21	43753000	43753200	E48
chr21	43753200	43753600	E74
chr21	43753600	43753800	E72
chr21	43753800	43755600	E74
chr21	43755600	43755800	E13
chr21	43755800	43756200	E82
chr21	43756200	43756400	E31
chr21	43756400	43756600	E84
chr21	43756600	43757400	E74
chr21	43757400	43757600	E48
chr21	43757600	43758000	E74
chr21	43758000	43758200	E25
chr21	43758200	43759000	E55
chr21	43759000	43759200	E37
chr21	43759200	43759600	E55
chr21	43759600	43759800	E84
chr21	43759800	43761200	E74
chr21	43761200	43761400	E46
chr21	43761400	43762600	E74
chr21	43762600	43762800	E71
chr21	43762800	43765800	E74
chr21	43765800	43766000	E80
chr21	43766000	43767000	E74
chr21	43767000	43767400	E46
chr21	43767400	43771400	E74
chr21	43771400	43771600	E72
chr21	43771600	43772800	E74
chr21	43772800	43773000	E46
chr21	43773000	43775800	E74
chr21	43775800	43776200	E72
chr21	43776200	43776400	E74
chr21	43776400	43776600	E44
chr21	43776600	43776800	E45
chr21	43776800	43777800	E74
chr21	43777800	43778000	E48
chr21	43778000	43779200	E74
chr21	43779200	43779400	E72
chr21	43779400	43780800	E74
chr21	43780800	43781000	E48
chr21	43781000	43781200	E38
chr21	43781200	43782000	E74
chr21	43782000	43782600	E55
chr21	43782600	43782800	E36
chr21	43782800	43783000	E55
chr21	43783000	43783200	E37
chr21	43783200	43783400	E53
chr21	43783400	43783600	E54
chr21	43783600	43784200	E55
chr21	43784200	43784400	E37
chr21	43784400	43784600	E55
chr21	43784600	43784800	E74
chr21	43784800	43785000	E55
chr21	43785000	43785400	E74
chr21	43785400	43785600	E49
chr21	43785600	43785800	E45
chr21	43785800	43786000	E48
chr21	43786000	43786200	E55
chr21	43786200	43786400	E37
chr21	43786400	43786600	E55
chr21	43786600	43787000	E54
chr21	43787000	43787200	E37
chr21	43787200	43787400	E54
chr21	43787400	43787600	E55
chr21	43787600	43787800	E35
chr21	43787800	43788000	E56
chr21	43788000	43788200	E40
chr21	43788200	43788400	E35
chr21	43788400	43788600	E34
chr21	43788600	43788800	E35
chr21	43788800	43789000	E40
chr21	43789000	43789200	E50
chr21	43789200	43789400	E82
chr21	43789400	43789600	E45
chr21	43789600	43789800	E74
chr21	43789800	43790000	E48
chr21	43790000	43790200	E74
chr21	43790200	43790400	E77
chr21	43790400	43790600	E74
chr21	43790600	43790800	E72
chr21	43790800	43791000	E74
chr21	43791000	43791200	E76
chr21	43791200	43791400	E46
chr21	43791400	43791600	E48
chr21	43791600	43791800	E45
chr21	43791800	43792000	E80
chr21	43792000	43792600	E74
chr21	43792600	43792800	E72
chr21	43792800	43793000	E71
chr21	43793000	43793200	E72
chr21	43793200	43793600	E74
chr21	43793600	43793800	E72
chr21	43793800	43795000	E74
chr21	43795000	43795200	E46
chr21	43795200	43795400	E72
chr21	43795400	43796800	E74
chr21	43796800	43797000	E48
chr21	43797000	43797200	E40
chr21	43797200	43797600	E38
chr21	43797600	43797800	E82
chr21	43797800	43798000	E77
chr21	43798000	43798200	E37
chr21	43798200	43798400	E45
chr21	43798400	43798600	E44
chr21	43798600	43798800	E48
chr21	43798800	43799200	E82
chr21	43799200	43799400	E56
chr21	43799400	43799600	E39
chr21	43799600	43799800	E56
chr21	43799800	43800200	E40
chr21	43800200	43800400	E36
chr21	43800400	43800800	E82
chr21	43800800	43801000	E44
chr21	43801000	43801200	E48
chr21	43801200	43801400	E82
chr21	43801400	43801800	E16
chr21	43801800	43802000	E68
chr21	43802000	43802200	E13
chr21	43802200	43802400	E82
chr21	43802400	43802600	E48
chr21	43802600	43803400	E74
chr21	43803400	43803600	E72
chr21	43803600	43803800	E74
chr21	43803800	43804000	E77
chr21	43804000	43804200	E7
chr21	43804200	43804400	E48
chr21	43804400	43804600	E39
chr21	43804600	43804800	E40
chr21	43804800	43805000	E39
chr21	43805000	43805200	E44
chr21	43805200	43805400	E34
chr21	43805400	43805600	E40
chr21	43805600	43805800	E48
chr21	43805800	43806000	E37
chr21	43806000	43806200	E48
chr21	43806200	43806800	E55
chr21	43806800	43807000	E38
chr21	43807000	43807200	E55
chr21	43807200	43807400	E16
chr21	43807400	43807600	E39
chr21	43807600	43807800	E41
chr21	43807800	43808000	E40
chr21	43808000	43808400	E8
chr21	43808400	43808600	E40
chr21	43808600	43808800	E39
chr21	43808800	43809400	E40
chr21	43809400	43809600	E60
chr21	43809600	43809800	E62
chr21	43809800	43810600	E59
chr21	43810600	43810800	E57
chr21	43810800	43811200	E40
chr21	43811200	43811400	E57
chr21	43811400	43811600	E16
chr21	43811600	43811800	E56
chr21	43811800	43812000	E39
chr21	43812000	43812200	E16
chr21	43812200	43812400	E15
chr21	43812400	43812600	E58
chr21	43812600	43812800	E61
chr21	43812800	43813000	E64
chr21	43813000	43813400	E67
chr21	43813400	43813600	E17
chr21	43813600	43813800	E85
chr21	43813800	43814000	E67
chr21	43814000	43814200	E64
chr21	43814200	43814400	E69
chr21	43814400	43814600	E14
chr21	43814600	43815000	E70
chr21	43815000	43815400	E22
chr21	43815400	43815600	E43
chr21	43815600	43815800	E16
chr21	43815800	43816200	E31
chr21	43816200	43816400	E40
chr21	43816400	43816600	E39
chr21	43816600	43816800	E38
chr21	43816800	43817000	E37
chr21	43817000	43817200	E55
chr21	43817200	43818000	E35
chr21	43818000	43818200	E44
chr21	43818200	43818400	E35
chr21	43818400	43818600	E62
chr21	43818600	43818800	E35
chr21	43818800	43819000	E40
chr21	43819000	43819200	E39
chr21	43819200	43819600	E56
chr21	43819600	43819800	E52
chr21	43819800	43820000	E42
chr21	43820000	43820200	E59
chr21	43820200	43821000	E61
chr21	43821000	43821400	E60
chr21	43821400	43821600	E61
chr21	43821600	43822200	E62
chr21	43822200	43822400	E58
chr21	43822400	43822600	E34
chr21	43822600	43822800	E35
chr21	43822800	43823200	E52
chr21	43823200	43823400	E53
chr21	43823400	43823600	E16
chr21	43823600	43823800	E37
chr21	43823800	43824000	E55
chr21	43824000	43824400	E54
chr21	43824400	43824600	E37
chr21	43824600	43825400	E55
chr21	43825400	43825600	E45
chr21	43825600	43826600	E74
chr21	43826600	43826800	E84
chr21	43826800	43827200	E55
chr21	43827200	43828200	E74
chr21	43828200	43828400	E78
chr21	43828400	43832000	E74
chr21	43832000	43832200	E38
chr21	43832200	43832400	E56
chr21	43832400	43833000	E40
chr21	43833000	43833800	E62
chr21	43833800	43834200	E61
chr21	43834200	43834400	E63
chr21	43834400	43834600	E61
chr21	43834600	43835000	E63
chr21	43835000	43835200	E67
chr21	43835200	43835400	E63
chr21	43835400	43835800	E85
chr21	43835800	43836200	E64
chr21	43836200	43836400	E61
chr21	43836400	43836600	E68
chr21	43836600	43837000	E40
chr21	43837000	43837200	E57
chr21	43837200	43837800	E68
chr21	43837800	43838000	E40
chr21	43838000	43838200	E68
chr21	43838200	43838400	E16
chr21	43838400	43839000	E84
chr21	43839000	43839600	E82
chr21	43839600	43839800	E6
chr21	43839800	43840000	E82
chr21	43840000	43840200	E5
chr21	43840200	43840400	E7
chr21	43840400	43840600	E13
chr21	43840600	43840800	E68
chr21	43840800	43841600	E61
chr21	43841600	43841800	E69
chr21	43841800	43842000	E22
chr21	43842000	43842400	E16
chr21	43842400	43842800	E22
chr21	43842800	43843200	E18
chr21	43843200	43843600	E64
chr21	43843600	43844200	E63
chr21	43844200	43844800	E61
chr21	43844800	43845200	E63
chr21	43845200	43845400	E64
chr21	43845400	43846200	E63
chr21	43846200	43846400	E69
chr21	43846400	43846600	E68
chr21	43846600	43846800	E32
chr21	43846800	43847000	E25
chr21	43847000	43847200	E84
chr21	43847200	43848000	E55
chr21	43848000	43849800	E74
chr21	43849800	43850000	E13
chr21	43850000	43851000	E74
chr21	43851000	43851200	E48
chr21	43851200	43851600	E74
chr21	43851600	43851800	E72
chr21	43851800	43852000	E74
chr21	43852000	43852200	E46
chr21	43852200	43852400	E74
chr21	43852400	43852600	E45
chr21	43852600	43853600	E74
chr21	43853600	43853800	E72
chr21	43853800	43856400	E74
chr21	43856400	43856800	E49
chr21	43856800	43857000	E48
chr21	43857000	43858200	E74
chr21	43858200	43858400	E44
chr21	43858400	43859400	E82
chr21	43859400	43859600	E39
chr21	43859600	43859800	E40
chr21	43859800	43860000	E58
chr21	43860000	43860200	E59
chr21	43860200	43860400	E61
chr21	43860400	43860600	E63
chr21	43860600	43860800	E40
chr21	43860800	43861000	E69
chr21	43861000	43861200	E17
chr21	43861200	43861400	E68
chr21	43861400	43861600	E15
chr21	43861600	43862000	E84
chr21	43862000	43862200	E54
chr21	43862200	43862600	E55
chr21	43862600	43862800	E84
chr21	43862800	43863000	E54
chr21	43863000	43863400	E55
chr21	43863400	43863800	E54
chr21	43863800	43864800	E55
chr21	43864800	43865000	E37
chr21	43865000	43865200	E55
chr21	43865200	43865400	E38
chr21	43865400	43865600	E37
chr21	43865600	43865800	E55
chr21	43865800	43866000	E38
chr21	43866000	43866200	E36
chr21	43866200	43866400	E35
chr21	43866400	43866800	E55
chr21	43866800	43867000	E54
chr21	43867000	43867200	E35
chr21	43867200	43867400	E36
chr21	43867400	43867600	E38
chr21	43867600	43867800	E37
chr21	43867800	43868000	E38
chr21	43868000	43868200	E55
chr21	43868200	43868600	E48
chr21	43868600	43868800	E55
chr21	43868800	43869000	E36
chr21	43869000	43869200	E16
chr21	43869200	43869400	E82
chr21	43869400	43869800	E13
chr21	43869800	43870200	E14
chr21	43870200	43870400	E65
chr21	43870400	43870600	E63
chr21	43870600	43870800	E66
chr21	43870800	43871000	E15
chr21	43871000	43871200	E44
chr21	43871200	43871400	E74
chr21	43871400	43871600	E12
chr21	43871600	43871800	E13
chr21	43871800	43872000	E6
chr21	43872000	43872400	E82
chr21	43872400	43872600	E6
chr21	43872600	43872800	E45
chr21	43872800	43873000	E46
chr21	43873000	43873200	E82
chr21	43873200	43873600	E6
chr21	43873600	43874200	E50
chr21	43874200	43874400	E8
chr21	43874400	43874600	E82
chr21	43874600	43874800	E45
chr21	43874800	43875400	E82
chr21	43875400	43875800	E7
chr21	43875800	43876000	E50
chr21	43876000	43876400	E5
chr21	43876400	43876600	E44
chr21	43876600	43876800	E38
chr21	43876800	43877000	E39
chr21	43877000	43877400	E7
chr21	43877400	43877600	E45
chr21	43877600	43877800	E7
chr21	43877800	43878000	E6
chr21	43878000	43878800	E82
chr21	43878800	43879000	E13
chr21	43879000	43879200	E11
chr21	43879200	43879400	E10
chr21	43879400	43879600	E2
chr21	43879600	43879800	E3
chr21	43879800	43880200	E65
chr21	43880200	43880800	E63
chr21	43880800	43881200	E64
chr21	43881200	43881400	E67
chr21	43881400	43882200	E64
chr21	43882200	43883000	E63
chr21	43883000	43883200	E64
chr21	43883200	43883400	E69
chr21	43883400	43883600	E2
chr21	43883600	43884000	E65
chr21	43884000	43884400	E64
chr21	43884400	43884800	E63
chr21	43884800	43885400	E67
chr21	43885400	43885600	E64
chr21	43885600	43885800	E85
chr21	43885800	43886000	E67
chr21	43886000	43886400	E64
chr21	43886400	43886600	E63
chr21	43886600	43887200	E65
chr21	43887200	43887400	E63
chr21	43887400	43888000	E64
chr21	43888000	43888200	E65
chr21	43888200	43888400	E2
chr21	43888400	43888600	E65
chr21	43888600	43889200	E63
chr21	43889200	43889400	E67
chr21	43889400	43889600	E63
chr21	43889600	43890000	E64
chr21	43890000	43890400	E63
chr21	43890400	43890600	E68
chr21	43890600	43891000	E12
chr21	43891000	43891600	E13
chr21	43891600	43891800	E12
chr21	43891800	43892000	E15
chr21	43892000	43892200	E68
chr21	43892200	43892600	E15
chr21	43892600	43892800	E16
chr21	43892800	43893200	E82
chr21	43893200	43893400	E15
chr21	43893400	43893800	E82
chr21	43893800	43894000	E56
chr21	43894000	43894200	E16
chr21	43894200	43894400	E41
chr21	43894400	43895000	E66
chr21	43895000	43895400	E62
chr21	43895400	43895600	E16
chr21	43895600	43895800	E39
chr21	43895800	43896200	E9
chr21	43896200	43896800	E15
chr21	43896800	43897000	E16
chr21	43897000	43897200	E39
chr21	43897200	43897400	E16
chr21	43897400	43897600	E15
chr21	43897600	43897800	E16
chr21	43897800	43898000	E83
chr21	43898000	43898400	E22
chr21	43898400	43898600	E62
chr21	43898600	43898800	E70
chr21	43898800	43899000	E32
chr21	43899000	43899200	E15
chr21	43899200	43899600	E83
chr21	43899600	43899800	E57
chr21	43899800	43900000	E16
chr21	43900000	43900200	E57
chr21	43900200	43900400	E56
chr21	43900400	43900600	E82
chr21	43900600	43901000	E7
chr21	43901000	43901200	E82
chr21	43901200	43901400	E7
chr21	43901400	43901600	E25
chr21	43901600	43901800	E82
chr21	43901800	43902000	E13
chr21	43902000	43902200	E82
chr21	43902200	43902600	E7
chr21	43902600	43903000	E82
chr21	43903000	43903200	E38
chr21	43903200	43903400	E82
chr21	43903400	43903600	E15
chr21	43903600	43903800	E50
chr21	43903800	43904000	E6
chr21	43904000	43904200	E44
chr21	43904200	43905400	E74
chr21	43905400	43905600	E46
chr21	43905600	43906400	E74
chr21	43906400	43906600	E13
chr21	43906600	43906800	E82
chr21	43906800	43907000	E44
chr21	43907000	43907200	E45
chr21	43907200	43910000	E74
chr21	43910000	43910200	E72
chr21	43910200	43910600	E34
chr21	43910600	43910800	E42
chr21	43910800	43911000	E34
chr21	43911000	43911200	E35
chr21	43911200	43911400	E13
chr21	43911400	43911600	E38
chr21	43911600	43911800	E7
chr21	43911800	43912000	E6
chr21	43912000	43912200	E39
chr21	43912200	43912400	E41
chr21	43912400	43912800	E3
chr21	43912800	43913000	E9
chr21	43913000	43913200	E41
chr21	43913200	43913400	E82
chr21	43913400	43913600	E6
chr21	43913600	43913800	E7
chr21	43913800	43914000	E76
chr21	43914000	43914200	E48
chr21	43914200	43914400	E82
chr21	43914400	43914600	E48
chr21	43914600	43915200	E82
chr21	43915200	43915400	E35
chr21	43915400	43915600	E34
chr21	43915600	43915800	E60
chr21	43915800	43916400	E28
chr21	43916400	43916600	E21
chr21	43916600	43917000	E85
chr21	43917000	43917200	E29
chr21	43917200	43917400	E38
chr21	43917400	43917600	E13
chr21	43917600	43918200	E82
chr21	43918200	43918400	E7
chr21	43918400	43918600	E38
chr21	43918600	43919000	E82
chr21	43919000	43919200	E37
chr21	43919200	43919600	E55
chr21	43919600	43919800	E38
chr21	43919800	43920200	E55
chr21	43920200	43920400	E56
chr21	43920400	43920600	E36
chr21	43920600	43920800	E35
chr21	43920800	43921000	E36
chr21	43921000	43921200	E38
chr21	43921200	43921400	E37
chr21	43921400	43921600	E56
chr21	43921600	43921800	E40
chr21	43921800	43922000	E54
chr21	43922000	43922600	E84
chr21	43922600	43922800	E56
chr21	43922800	43923000	E52
chr21	43923000	43923200	E42
chr21	43923200	43923400	E59
chr21	43923400	43924600	E61
chr21	43924600	43924800	E42
chr21	43924800	43925000	E61
chr21	43925000	43925200	E64
chr21	43925200	43925400	E61
chr21	43925400	43925600	E59
chr21	43925600	43925800	E61
chr21	43925800	43926000	E59
chr21	43926000	43926200	E42
chr21	43926200	43926400	E57
chr21	43926400	43926600	E82
chr21	43926600	43926800	E13
chr21	43926800	43927800	E82
chr21	43927800	43928000	E13
chr21	43928000	43928200	E48
chr21	43928200	43928600	E82
chr21	43928600	43928800	E13
chr21	43928800	43929400	E82
chr21	43929400	43929600	E7
chr21	43929600	43929800	E38
chr21	43929800	43930800	E82
chr21	43930800	43931000	E25
chr21	43931000	43931400	E55
chr21	43931400	43931600	E37
chr21	43931600	43932400	E34
chr21	43932400	43932600	E33
chr21	43932600	43932800	E35
chr21	43932800	43933200	E34
chr21	43933200	43933400	E59
chr21	43933400	43934200	E85
chr21	43934200	43934400	E19
chr21	43934400	43934600	E20
chr21	43934600	43934800	E85
chr21	43934800	43935200	E20
chr21	43935200	43935400	E85
chr21	43935400	43935600	E20
chr21	43935600	43935800	E28
chr21	43935800	43936000	E51
chr21	43936000	43936200	E52
chr21	43936200	43936400	E31
chr21	43936400	43936600	E38
chr21	43936600	43936800	E44
chr21	43936800	43937000	E55
chr21	43937000	43937200	E82
chr21	43937200	43937400	E25
chr21	43937400	43937800	E82
chr21	43937800	43938000	E13
chr21	43938000	43941800	E74
chr21	43941800	43942000	E45
chr21	43942000	43942400	E83
chr21	43942400	43942800	E82
chr21	43942800	43943000	E13
chr21	43943000	43943200	E39
chr21	43943200	43943400	E41
chr21	43943400	43943600	E59
chr21	43943600	43943800	E61
chr21	43943800	43944200	E63
chr21	43944200	43944400	E64
chr21	43944400	43944600	E85
chr21	43944600	43944800	E20
chr21	43944800	43945600	E85
chr21	43945600	43945800	E63
chr21	43945800	43946000	E64
chr21	43946000	43946200	E59
chr21	43946200	43946400	E60
chr21	43946400	43946800	E61
chr21	43946800	43947200	E64
chr21	43947200	43947600	E63
chr21	43947600	43947800	E67
chr21	43947800	43948600	E85
chr21	43948600	43948800	E64
chr21	43948800	43949000	E63
chr21	43949000	43949200	E60
chr21	43949200	43949400	E57
chr21	43949400	43949800	E40
chr21	43949800	43950000	E39
chr21	43950000	43950200	E68
chr21	43950200	43950400	E40
chr21	43950400	43950600	E59
chr21	43950600	43950800	E40
chr21	43950800	43951200	E44
chr21	43951200	43951600	E82
chr21	43951600	43951800	E13
chr21	43951800	43952000	E38
chr21	43952000	43952200	E13
chr21	43952200	43952600	E12
chr21	43952600	43952800	E3
chr21	43952800	43953000	E66
chr21	43953000	43953400	E65
chr21	43953400	43953600	E66
chr21	43953600	43953800	E68
chr21	43953800	43954000	E60
chr21	43954000	43954600	E64
chr21	43954600	43955200	E67
chr21	43955200	43955400	E64
chr21	43955400	43955600	E67
chr21	43955600	43955800	E85
chr21	43955800	43956000	E67
chr21	43956000	43956400	E63
chr21	43956400	43956600	E64
chr21	43956600	43956800	E63
chr21	43956800	43957400	E65
chr21	43957400	43957600	E69
chr21	43957600	43957800	E15
chr21	43957800	43958000	E56
chr21	43958000	43958200	E82
chr21	43958200	43960400	E74
chr21	43960400	43960800	E45
chr21	43960800	43961400	E74
chr21	43961400	43961600	E45
chr21	43961600	43962200	E74
chr21	43962200	43962400	E45
chr21	43962400	43963000	E74
chr21	43963000	43963200	E38
chr21	43963200	43964400	E74
chr21	43964400	43964600	E72
chr21	43964600	43965200	E74
chr21	43965200	43965400	E12
chr21	43965400	43965800	E82
chr21	43965800	43966000	E77
chr21	43966000	43967800	E74
chr21	43967800	43968200	E55
chr21	43968200	43968400	E38
chr21	43968400	43968600	E35
chr21	43968600	43969000	E42
chr21	43969000	43969200	E35
chr21	43969200	43969400	E58
chr21	43969400	43969600	E52
chr21	43969600	43969800	E53
chr21	43969800	43970000	E54
chr21	43970000	43970200	E55
chr21	43970200	43970400	E25
chr21	43970400	43970800	E84
chr21	43970800	43971000	E23
chr21	43971000	43971400	E82
chr21	43971400	43971600	E25
chr21	43971600	43972200	E74
chr21	43972200	43972400	E72
chr21	43972400	43974000	E74
chr21	43974000	43974200	E13
chr21	43974200	43974400	E45
chr21	43974400	43975400	E74
chr21	43975400	43975600	E37
chr21	43975600	43976000	E38
chr21	43976000	43976200	E45
chr21	43976200	43976400	E38
chr21	43976400	43976600	E55
chr21	43976600	43976800	E37
chr21	43976800	43977200	E62
chr21	43977200	43977400	E59
chr21	43977400	43977800	E62
chr21	43977800	43978000	E58
chr21	43978000	43978200	E35
chr21	43978200	43978400	E84
chr21	43978400	43979000	E82
chr21	43979000	43979200	E6
chr21	43979200	43979400	E7
chr21	43979400	43979800	E82
chr21	43979800	43980000	E76
chr21	43980000	43980600	E38
chr21	43980600	43980800	E48
chr21	43980800	43981000	E36
chr21	43981000	43981200	E35
chr21	43981200	43981400	E40
chr21	43981400	43982400	E59
chr21	43982400	43982600	E61
chr21	43982600	43982800	E41
chr21	43982800	43983000	E34
chr21	43983000	43984600	E74
chr21	43984600	43984800	E48
chr21	43984800	43986200	E74
chr21	43986200	43986400	E72
chr21	43986400	43986600	E74
chr21	43986600	43986800	E48
chr21	43986800	43992200	E74
chr21	43992200	43992400	E46
chr21	43992400	43992800	E74
chr21	43992800	43993000	E46
chr21	43993000	43995800	E74
chr21	43995800	43996000	E72
chr21	43996000	43996400	E74
chr21	43996400	43996600	E72
chr21	43996600	43997800	E74
chr21	43997800	43998000	E72
chr21	43998000	43998600	E74
chr21	43998600	43998800	E45
chr21	43998800	43999000	E48
chr21	43999000	44000600	E74
chr21	44000600	44000800	E45
chr21	44000800	44002200	E74
chr21	44002200	44002400	E72
chr21	44002400	44002800	E74
chr21	44002800	44003000	E80
chr21	44003000	44003200	E74
chr21	44003200	44003400	E48
chr21	44003400	44003800	E74
chr21	44003800	44004000	E72
chr21	44004000	44004200	E46
chr21	44004200	44006600	E74
chr21	44006600	44007000	E55
chr21	44007000	44007200	E72
chr21	44007200	44007400	E74
chr21	44007400	44007600	E48
chr21	44007600	44010600	E74
chr21	44010600	44010800	E48
chr21	44010800	44011000	E38
chr21	44011000	44011600	E35
chr21	44011600	44011800	E55
chr21	44011800	44012000	E46
chr21	44012000	44012200	E55
chr21	44012200	44012600	E74
chr21	44012600	44012800	E72
chr21	44012800	44013000	E74
chr21	44013000	44013200	E48
chr21	44013200	44013400	E44
chr21	44013400	44013600	E56
chr21	44013600	44013800	E38
chr21	44013800	44014000	E48
chr21	44014000	44015000	E74
chr21	44015000	44015200	E36
chr21	44015200	44015400	E37
chr21	44015400	44015600	E55
chr21	44015600	44018200	E74
chr21	44018200	44018600	E55
chr21	44018600	44018800	E84
chr21	44018800	44021000	E74
chr21	44021000	44021200	E77
chr21	44021200	44022000	E74
chr21	44022000	44022200	E72
chr21	44022200	44023600	E74
chr21	44023600	44023800	E80
chr21	44023800	44024000	E71
chr21	44024000	44024200	E46
chr21	44024200	44024400	E72
chr21	44024400	44026800	E74
chr21	44026800	44027000	E46
chr21	44027000	44027200	E72
chr21	44027200	44027600	E74
chr21	44027600	44028000	E72
chr21	44028000	44029800	E74
chr21	44029800	44030200	E82
chr21	44030200	44030400	E23
chr21	44030400	44030600	E84
chr21	44030600	44031200	E74
chr21	44031200	44031400	E48
chr21	44031400	44033600	E74
chr21	44033600	44033800	E72
chr21	44033800	44034600	E74
chr21	44034600	44035200	E82
chr21	44035200	44035400	E48
chr21	44035400	44036200	E74
chr21	44036200	44036400	E72
chr21	44036400	44036800	E74
chr21	44036800	44037000	E46
chr21	44037000	44043800	E74
chr21	44043800	44044200	E82
chr21	44044200	44044400	E5
chr21	44044400	44045000	E50
chr21	44045000	44045200	E7
chr21	44045200	44045400	E6
chr21	44045400	44046200	E82
chr21	44046200	44046400	E77
chr21	44046400	44047800	E74
chr21	44047800	44048000	E49
chr21	44048000	44052800	E74
chr21	44052800	44053200	E72
chr21	44053200	44055000	E74
chr21	44055000	44055200	E47
chr21	44055200	44059400	E73
chr21	44059400	44059600	E49
chr21	44059600	44060400	E74
chr21	44060400	44060600	E45
chr21	44060600	44062400	E74
chr21	44062400	44062600	E72
chr21	44062600	44063400	E74
chr21	44063400	44063600	E79
chr21	44063600	44067200	E74
chr21	44067200	44067400	E45
chr21	44067400	44068000	E74
chr21	44068000	44068200	E48
chr21	44068200	44069400	E74
chr21	44069400	44069600	E48
chr21	44069600	44070800	E74
chr21	44070800	44071000	E72
chr21	44071000	44071200	E48
chr21	44071200	44071400	E74
chr21	44071400	44071800	E72
chr21	44071800	44073200	E74
chr21	44073200	44073400	E76
chr21	44073400	44073600	E37
chr21	44073600	44073800	E38
chr21	44073800	44074000	E33
chr21	44074000	44074400	E30
chr21	44074400	44074800	E33
chr21	44074800	44075000	E42
chr21	44075000	44075200	E35
chr21	44075200	44075400	E45
chr21	44075400	44075600	E74
chr21	44075600	44075800	E48
chr21	44075800	44076800	E74
chr21	44076800	44077000	E48
chr21	44077000	44077600	E74
chr21	44077600	44077800	E48
chr21	44077800	44078000	E37
chr21	44078000	44078200	E35
chr21	44078200	44078400	E58
chr21	44078400	44078600	E57
chr21	44078600	44078800	E40
chr21	44078800	44079000	E58
chr21	44079000	44079200	E42
chr21	44079200	44079400	E59
chr21	44079400	44079600	E58
chr21	44079600	44079800	E62
chr21	44079800	44080400	E40
chr21	44080400	44080600	E35
chr21	44080600	44081200	E36
chr21	44081200	44081400	E37
chr21	44081400	44082200	E36
chr21	44082200	44082600	E74
chr21	44082600	44082800	E46
chr21	44082800	44083000	E74
chr21	44083000	44083200	E71
chr21	44083200	44083400	E74
chr21	44083400	44083800	E72
chr21	44083800	44084800	E74
chr21	44084800	44085200	E72
chr21	44085200	44087200	E74
chr21	44087200	44087600	E48
chr21	44087600	44088200	E74
chr21	44088200	44088600	E46
chr21	44088600	44091000	E74
chr21	44091000	44091200	E7
chr21	44091200	44091400	E44
chr21	44091400	44093800	E74
chr21	44093800	44094000	E71
chr21	44094000	44094600	E74
chr21	44094600	44094800	E48
chr21	44094800	44095000	E72
chr21	44095000	44095200	E71
chr21	44095200	44095400	E46
chr21	44095400	44097800	E74
chr21	44097800	44098000	E72
chr21	44098000	44098400	E74
chr21	44098400	44098600	E72
chr21	44098600	44099600	E74
chr21	44099600	44099800	E46
chr21	44099800	44100000	E74
chr21	44100000	44100200	E72
chr21	44100200	44101400	E74
chr21	44101400	44101600	E48
chr21	44101600	44102000	E74
chr21	44102000	44102200	E72
chr21	44102200	44103200	E74
chr21	44103200	44103400	E79
chr21	44103400	44103600	E46
chr21	44103600	44104400	E74
chr21	44104400	44104600	E48
chr21	44104600	44104800	E36
chr21	44104800	44105000	E37
chr21	44105000	44105200	E34
chr21	44105200	44105400	E37
chr21	44105400	44105600	E54
chr21	44105600	44105800	E55
chr21	44105800	44106200	E48
chr21	44106200	44107000	E74
chr21	44107000	44107200	E72
chr21	44107200	44107800	E74
chr21	44107800	44108000	E46
chr21	44108000	44108200	E72
chr21	44108200	44108400	E45
chr21	44108400	44109400	E74
chr21	44109400	44109600	E72
chr21	44109600	44111600	E74
chr21	44111600	44111800	E72
chr21	44111800	44112000	E74
chr21	44112000	44112200	E46
chr21	44112200	44114200	E73
chr21	44114200	44114400	E47
chr21	44114400	44122800	E73
chr21	44122800	44123000	E46
chr21	44123000	44124000	E74
chr21	44124000	44124200	E48
chr21	44124200	44124800	E74
chr21	44124800	44125000	E72
chr21	44125000	44127200	E74
chr21	44127200	44127400	E45
chr21	44127400	44128800	E74
chr21	44128800	44129000	E81
chr21	44129000	44130800	E74
chr21	44130800	44131000	E72
chr21	44131000	44133200	E74
chr21	44133200	44133400	E46
chr21	44133400	44133600	E72
chr21	44133600	44134200	E74
chr21	44134200	44134400	E45
chr21	44134400	44134800	E74
chr21	44134800	44135000	E77
chr21	44135000	44135200	E38
chr21	44135200	44136800	E74
chr21	44136800	44137000	E48
chr21	44137000	44139600	E74
chr21	44139600	44139800	E46
chr21	44139800	44140800	E74
chr21	44140800	44141000	E48
chr21	44141000	44143200	E74
chr21	44143200	44143400	E77
chr21	44143400	44143600	E55
chr21	44143600	44143800	E36
chr21	44143800	44144200	E74
chr21	44144200	44144400	E46
chr21	44144400	44144600	E74
chr21	44144600	44144800	E48
chr21	44144800	44145000	E36
chr21	44145000	44145200	E38
chr21	44145200	44150000	E74
chr21	44150000	44150200	E46
chr21	44150200	44150400	E74
chr21	44150400	44150600	E72
chr21	44150600	44151400	E74
chr21	44151400	44151600	E48
chr21	44151600	44152000	E74
chr21	44152000	44152200	E72
chr21	44152200	44154200	E74
chr21	44154200	44154400	E44
chr21	44154400	44154600	E82
chr21	44154600	44154800	E38
chr21	44154800	44155000	E36
chr21	44155000	44155200	E38
chr21	44155200	44155400	E77
chr21	44155400	44155600	E13
chr21	44155600	44156200	E74
chr21	44156200	44156400	E46
chr21	44156400	44157600	E74
chr21	44157600	44157800	E48
chr21	44157800	44158000	E38
chr21	44158000	44158200	E40
chr21	44158200	44158800	E41
chr21	44158800	44159000	E44
chr21	44159000	44159200	E34
chr21	44159200	44162200	E74
chr21	44162200	44162400	E71
chr21	44162400	44163800	E74
chr21	44163800	44164000	E72
chr21	44164000	44164800	E74
chr21	44164800	44165200	E48
chr21	44165200	44165600	E55
chr21	44165600	44165800	E54
chr21	44165800	44166200	E53
chr21	44166200	44166600	E36
chr21	44166600	44166800	E37
chr21	44166800	44167000	E36
chr21	44167000	44167200	E34
chr21	44167200	44167400	E36
chr21	44167400	44167600	E38
chr21	44167600	44167800	E55
chr21	44167800	44168000	E45
chr21	44168000	44168400	E74
chr21	44168400	44168600	E46
chr21	44168600	44169200	E74
chr21	44169200	44169400	E72
chr21	44169400	44171400	E74
chr21	44171400	44171600	E48
chr21	44171600	44172200	E74
chr21	44172200	44172400	E81
chr21	44172400	44172600	E72
chr21	44172600	44173200	E74
chr21	44173200	44173400	E82
chr21	44173400	44173600	E39
chr21	44173600	44174000	E82
chr21	44174000	44174200	E48
chr21	44174200	44174400	E77
chr21	44174400	44175600	E74
chr21	44175600	44176000	E72
chr21	44176000	44176800	E74
chr21	44176800	44177000	E45
chr21	44177000	44179800	E74
chr21	44179800	44180000	E46
chr21	44180000	44181600	E74
chr21	44181600	44181800	E72
chr21	44181800	44184800	E74
chr21	44184800	44185000	E46
chr21	44185000	44188400	E74
chr21	44188400	44188600	E46
chr21	44188600	44188800	E74
chr21	44188800	44189000	E81
chr21	44189000	44189200	E71
chr21	44189200	44190200	E74
chr21	44190200	44190600	E72
chr21	44190600	44191000	E74
chr21	44191000	44191200	E48
chr21	44191200	44192800	E74
chr21	44192800	44193000	E72
chr21	44193000	44193400	E74
chr21	44193400	44193600	E48
chr21	44193600	44193800	E46
chr21	44193800	44196200	E74
chr21	44196200	44196400	E76
chr21	44196400	44198200	E74
chr21	44198200	44198400	E72
chr21	44198400	44198600	E75
chr21	44198600	44199400	E74
chr21	44199400	44199600	E44
chr21	44199600	44200800	E74
chr21	44200800	44201000	E71
chr21	44201000	44201200	E74
chr21	44201200	44201400	E45
chr21	44201400	44202200	E74
chr21	44202200	44202400	E45
chr21	44202400	44203000	E74
chr21	44203000	44203400	E48
chr21	44203400	44203600	E82
chr21	44203600	44203800	E7
chr21	44203800	44204200	E50
chr21	44204200	44204400	E34
chr21	44204400	44204600	E42
chr21	44204600	44204800	E72
chr21	44204800	44205000	E74
chr21	44205000	44205200	E72
chr21	44205200	44205600	E74
chr21	44205600	44205800	E45
chr21	44205800	44211000	E74
chr21	44211000	44211200	E46
chr21	44211200	44211800	E74
chr21	44211800	44212000	E72
chr21	44212000	44212200	E71
chr21	44212200	44214000	E74
chr21	44214000	44214200	E45
chr21	44214200	44215800	E74
chr21	44215800	44216000	E80
chr21	44216000	44217000	E74
chr21	44217000	44217200	E76
chr21	44217200	44217400	E82
chr21	44217400	44217600	E7
chr21	44217600	44218000	E82
chr21	44218000	44218200	E13
chr21	44218200	44219400	E82
chr21	44219400	44219600	E40
chr21	44219600	44219800	E37
chr21	44219800	44220000	E35
chr21	44220000	44220200	E40
chr21	44220200	44220400	E42
chr21	44220400	44220600	E36
chr21	44220600	44220800	E35
chr21	44220800	44221000	E48
chr21	44221000	44221200	E74
chr21	44221200	44221400	E46
chr21	44221400	44221800	E74
chr21	44221800	44222000	E48
chr21	44222000	44222600	E74
chr21	44222600	44222800	E71
chr21	44222800	44223400	E74
chr21	44223400	44223600	E72
chr21	44223600	44226000	E74
chr21	44226000	44226200	E46
chr21	44226200	44226400	E71
chr21	44226400	44226800	E74
chr21	44226800	44227000	E48
chr21	44227000	44227200	E82
chr21	44227200	44227600	E7
chr21	44227600	44228000	E5
chr21	44228000	44228200	E9
chr21	44228200	44228400	E50
chr21	44228400	44228800	E5
chr21	44228800	44229200	E82
chr21	44229200	44229400	E13
chr21	44229400	44229800	E82
chr21	44229800	44230200	E74
chr21	44230200	44230400	E46
chr21	44230400	44231400	E74
chr21	44231400	44231600	E45
chr21	44231600	44232000	E74
chr21	44232000	44232400	E82
chr21	44232400	44232600	E36
chr21	44232600	44232800	E55
chr21	44232800	44233000	E71
chr21	44233000	44233400	E48
chr21	44233400	44233600	E82
chr21	44233600	44233800	E25
chr21	44233800	44234000	E13
chr21	44234000	44240000	E74
chr21	44240000	44240200	E45
chr21	44240200	44240800	E74
chr21	44240800	44241000	E48
chr21	44241000	44241200	E34
chr21	44241200	44241400	E82
chr21	44241400	44241600	E13
chr21	44241600	44246600	E74
chr21	44246600	44246800	E48
chr21	44246800	44248000	E74
chr21	44248000	44248200	E72
chr21	44248200	44248400	E81
chr21	44248400	44249400	E74
chr21	44249400	44249600	E77
chr21	44249600	44250800	E74
chr21	44250800	44251000	E45
chr21	44251000	44251200	E48
chr21	44251200	44251600	E74
chr21	44251600	44251800	E72
chr21	44251800	44252000	E74
chr21	44252000	44252200	E55
chr21	44252200	44252600	E74
chr21	44252600	44253000	E55
chr21	44253000	44253200	E54
chr21	44253200	44253400	E37
chr21	44253400	44253600	E34
chr21	44253600	44253800	E36
chr21	44253800	44254000	E35
chr21	44254000	44254400	E38
chr21	44254400	44254600	E55
chr21	44254600	44254800	E48
chr21	44254800	44257000	E74
chr21	44257000	44257200	E45
chr21	44257200	44257600	E74
chr21	44257600	44257800	E72
chr21	44257800	44258000	E45
chr21	44258000	44258200	E44
chr21	44258200	44258400	E45
chr21	44258400	44259200	E74
chr21	44259200	44259400	E44
chr21	44259400	44259600	E7
chr21	44259600	44260000	E36
chr21	44260000	44260200	E37
chr21	44260200	44260400	E48
chr21	44260400	44261400	E74
chr21	44261400	44261800	E48
chr21	44261800	44262000	E74
chr21	44262000	44262200	E71
chr21	44262200	44262400	E74
chr21	44262400	44262600	E44
chr21	44262600	44262800	E74
chr21	44262800	44263000	E71
chr21	44263000	44263400	E55
chr21	44263400	44263600	E56
chr21	44263600	44264000	E82
chr21	44264000	44264800	E74
chr21	44264800	44265000	E72
chr21	44265000	44266800	E74
chr21	44266800	44267400	E84
chr21	44267400	44267600	E57
chr21	44267600	44268000	E16
chr21	44268000	44268200	E15
chr21	44268200	44268400	E16
chr21	44268400	44269200	E82
chr21	44269200	44269400	E13
chr21	44269400	44269600	E16
chr21	44269600	44269800	E15
chr21	44269800	44270200	E16
chr21	44270200	44270600	E84
chr21	44270600	44271000	E82
chr21	44271000	44273200	E74
chr21	44273200	44273400	E72
chr21	44273400	44275600	E74
chr21	44275600	44275800	E79
chr21	44275800	44277200	E74
chr21	44277200	44277400	E71
chr21	44277400	44278000	E74
chr21	44278000	44278200	E46
chr21	44278200	44278400	E49
chr21	44278400	44280000	E74
chr21	44280000	44280200	E45
chr21	44280200	44281600	E74
chr21	44281600	44281800	E79
chr21	44281800	44283000	E74
chr21	44283000	44283200	E72
chr21	44283200	44286000	E74
chr21	44286000	44286200	E45
chr21	44286200	44287000	E74
chr21	44287000	44287200	E71
chr21	44287200	44287400	E45
chr21	44287400	44288200	E74
chr21	44288200	44288400	E79
chr21	44288400	44288600	E46
chr21	44288600	44288800	E34
chr21	44288800	44289000	E74
chr21	44289000	44289200	E46
chr21	44289200	44289400	E48
chr21	44289400	44290400	E74
chr21	44290400	44290600	E71
chr21	44290600	44290800	E74
chr21	44290800	44291000	E48
chr21	44291000	44291200	E77
chr21	44291200	44291800	E74
chr21	44291800	44292000	E48
chr21	44292000	44292800	E74
chr21	44292800	44293000	E48
chr21	44293000	44294800	E74
chr21	44294800	44295200	E72
chr21	44295200	44295600	E74
chr21	44295600	44295800	E48
chr21	44295800	44296800	E74
chr21	44296800	44297000	E38
chr21	44297000	44297200	E77
chr21	44297200	44297400	E36
chr21	44297400	44297600	E37
chr21	44297600	44297800	E24
chr21	44297800	44298200	E29
chr21	44298200	44298400	E20
chr21	44298400	44299200	E19
chr21	44299200	44300000	E20
chr21	44300000	44300200	E19
chr21	44300200	44300400	E20
chr21	44300400	44300600	E85
chr21	44300600	44300800	E29
chr21	44300800	44301000	E34
chr21	44301000	44301200	E35
chr21	44301200	44301400	E38
chr21	44301400	44301800	E82
chr21	44301800	44302000	E48
chr21	44302000	44303600	E74
chr21	44303600	44303800	E72
chr21	44303800	44304400	E74
chr21	44304400	44304600	E46
chr21	44304600	44304800	E74
chr21	44304800	44305000	E72
chr21	44305000	44306000	E74
chr21	44306000	44306200	E48
chr21	44306200	44306600	E74
chr21	44306600	44306800	E46
chr21	44306800	44309000	E74
chr21	44309000	44309600	E82
chr21	44309600	44309800	E38
chr21	44309800	44310400	E82
chr21	44310400	44310600	E48
chr21	44310600	44310800	E82
chr21	44310800	44311200	E7
chr21	44311200	44311400	E38
chr21	44311400	44311600	E37
chr21	44311600	44311800	E48
chr21	44311800	44312000	E55
chr21	44312000	44312200	E37
chr21	44312200	44312400	E55
chr21	44312400	44312600	E34
chr21	44312600	44312800	E28
chr21	44312800	44313000	E20
chr21	44313000	44313200	E85
chr21	44313200	44313400	E28
chr21	44313400	44313800	E20
chr21	44313800	44314400	E19
chr21	44314400	44314600	E82
chr21	44314600	44314800	E5
chr21	44314800	44315000	E32
chr21	44315000	44315200	E82
chr21	44315200	44315400	E45
chr21	44315400	44315600	E44
chr21	44315600	44316200	E74
chr21	44316200	44316400	E48
chr21	44316400	44316800	E74
chr21	44316800	44317000	E49
chr21	44317000	44320400	E74
chr21	44320400	44320600	E48
chr21	44320600	44321200	E74
chr21	44321200	44321400	E72
chr21	44321400	44321600	E77
chr21	44321600	44322000	E74
chr21	44322000	44322200	E72
chr21	44322200	44322400	E81
chr21	44322400	44322600	E46
chr21	44322600	44323800	E74
chr21	44323800	44324000	E45
chr21	44324000	44324600	E74
chr21	44324600	44324800	E78
chr21	44324800	44325600	E74
chr21	44325600	44325800	E45
chr21	44325800	44326000	E38
chr21	44326000	44326200	E82
chr21	44326200	44326400	E45
chr21	44326400	44327600	E74
chr21	44327600	44327800	E72
chr21	44327800	44328200	E74
chr21	44328200	44328400	E72
chr21	44328400	44329200	E74
chr21	44329200	44329400	E79
chr21	44329400	44329600	E74
chr21	44329600	44329800	E45
chr21	44329800	44330200	E74
chr21	44330200	44330400	E75
chr21	44330400	44332200	E74
chr21	44332200	44332400	E72
chr21	44332400	44332600	E45
chr21	44332600	44333000	E74
chr21	44333000	44333200	E72
chr21	44333200	44333400	E74
chr21	44333400	44333600	E48
chr21	44333600	44334600	E74
chr21	44334600	44334800	E48
chr21	44334800	44335200	E74
chr21	44335200	44335400	E72
chr21	44335400	44336000	E74
chr21	44336000	44336200	E49
chr21	44336200	44336400	E46
chr21	44336400	44337400	E74
chr21	44337400	44337800	E72
chr21	44337800	44338800	E74
chr21	44338800	44339000	E46
chr21	44339000	44339400	E74
chr21	44339400	44339800	E45
chr21	44339800	44343000	E74
chr21	44343000	44343200	E37
chr21	44343200	44343600	E38
chr21	44343600	44343800	E41
chr21	44343800	44344200	E64
chr21	44344200	44344600	E67
chr21	44344600	44344800	E63
chr21	44344800	44345000	E66
chr21	44345000	44345200	E7
chr21	44345200	44345600	E6
chr21	44345600	44345800	E50
chr21	44345800	44346000	E44
chr21	44346000	44346400	E50
chr21	44346400	44346600	E44
chr21	44346600	44346800	E7
chr21	44346800	44347000	E82
chr21	44347000	44347400	E74
chr21	44347400	44347600	E46
chr21	44347600	44347800	E74
chr21	44347800	44348000	E55
chr21	44348000	44348200	E37
chr21	44348200	44348400	E55
chr21	44348400	44348600	E36
chr21	44348600	44348800	E55
chr21	44348800	44349000	E46
chr21	44349000	44349200	E48
chr21	44349200	44349400	E55
chr21	44349400	44349600	E57
chr21	44349600	44349800	E55
chr21	44349800	44350000	E37
chr21	44350000	44350400	E55
chr21	44350400	44350600	E38
chr21	44350600	44350800	E36
chr21	44350800	44351000	E35
chr21	44351000	44351200	E34
chr21	44351200	44351400	E41
chr21	44351400	44351600	E66
chr21	44351600	44352800	E61
chr21	44352800	44353000	E59
chr21	44353000	44353200	E42
chr21	44353200	44353400	E59
chr21	44353400	44353600	E36
chr21	44353600	44354000	E38
chr21	44354000	44354200	E7
chr21	44354200	44354400	E82
chr21	44354400	44354600	E75
chr21	44354600	44354800	E82
chr21	44354800	44355000	E48
chr21	44355000	44355400	E82
chr21	44355400	44355600	E56
chr21	44355600	44355800	E38
chr21	44355800	44356000	E48
chr21	44356000	44356400	E36
chr21	44356400	44356600	E34
chr21	44356600	44356800	E42
chr21	44356800	44357000	E59
chr21	44357000	44357400	E61
chr21	44357400	44357800	E64
chr21	44357800	44358000	E61
chr21	44358000	44358200	E42
chr21	44358200	44358400	E34
chr21	44358400	44358600	E38
chr21	44358600	44358800	E36
chr21	44358800	44359000	E35
chr21	44359000	44359200	E55
chr21	44359200	44359600	E74
chr21	44359600	44359800	E72
chr21	44359800	44361200	E74
chr21	44361200	44361400	E72
chr21	44361400	44361600	E45
chr21	44361600	44362400	E74
chr21	44362400	44362600	E46
chr21	44362600	44363000	E74
chr21	44363000	44363200	E45
chr21	44363200	44364800	E74
chr21	44364800	44365000	E48
chr21	44365000	44365400	E74
chr21	44365400	44365600	E48
chr21	44365600	44365800	E72
chr21	44365800	44366000	E74
chr21	44366000	44366200	E72
chr21	44366200	44366400	E80
chr21	44366400	44366600	E46
chr21	44366600	44367400	E74
chr21	44367400	44368200	E82
chr21	44368200	44368400	E13
chr21	44368400	44368600	E7
chr21	44368600	44368800	E82
chr21	44368800	44369000	E83
chr21	44369000	44369200	E25
chr21	44369200	44369400	E23
chr21	44369400	44369600	E22
chr21	44369600	44369800	E70
chr21	44369800	44370000	E27
chr21	44370000	44371200	E74
chr21	44371200	44371400	E48
chr21	44371400	44374400	E74
chr21	44374400	44374600	E46
chr21	44374600	44376400	E74
chr21	44376400	44376600	E72
chr21	44376600	44376800	E45
chr21	44376800	44377000	E74
chr21	44377000	44377400	E72
chr21	44377400	44380600	E74
chr21	44380600	44381000	E38
chr21	44381000	44381200	E55
chr21	44381200	44381400	E48
chr21	44381400	44382800	E74
chr21	44382800	44383000	E72
chr21	44383000	44384800	E74
chr21	44384800	44385000	E77
chr21	44385000	44385200	E6
chr21	44385200	44385400	E44
chr21	44385400	44385600	E72
chr21	44385600	44385800	E48
chr21	44385800	44387000	E74
chr21	44387000	44387200	E72
chr21	44387200	44388600	E74
chr21	44388600	44388800	E72
chr21	44388800	44389200	E74
chr21	44389200	44389400	E46
chr21	44389400	44390000	E74
chr21	44390000	44390200	E46
chr21	44390200	44391800	E74
chr21	44391800	44392000	E82
chr21	44392000	44392200	E72
chr21	44392200	44392400	E45
chr21	44392400	44392600	E38
chr21	44392600	44393000	E74
chr21	44393000	44393200	E48
chr21	44393200	44393400	E39
chr21	44393400	44393600	E41
chr21	44393600	44393800	E43
chr21	44393800	44394200	E85
chr21	44394200	44394400	E20
chr21	44394400	44394600	E14
chr21	44394600	44395600	E19
chr21	44395600	44395800	E20
chr21	44395800	44396000	E19
chr21	44396000	44396200	E85
chr21	44396200	44396400	E28
chr21	44396400	44396600	E29
chr21	44396600	44396800	E32
chr21	44396800	44397000	E40
chr21	44397000	44397200	E15
chr21	44397200	44397400	E38
chr21	44397400	44397600	E56
chr21	44397600	44397800	E44
chr21	44397800	44398000	E34
chr21	44398000	44398200	E37
chr21	44398200	44398400	E35
chr21	44398400	44398600	E37
chr21	44398600	44398800	E36
chr21	44398800	44399000	E55
chr21	44399000	44399200	E38
chr21	44399200	44399400	E56
chr21	44399400	44399800	E34
chr21	44399800	44400200	E59
chr21	44400200	44400600	E66
chr21	44400600	44401000	E61
chr21	44401000	44401200	E66
chr21	44401200	44401400	E41
chr21	44401400	44401600	E5
chr21	44401600	44401800	E39
chr21	44401800	44402000	E37
chr21	44402000	44402400	E36
chr21	44402400	44402600	E35
chr21	44402600	44402800	E5
chr21	44402800	44403000	E34
chr21	44403000	44403200	E41
chr21	44403200	44403400	E34
chr21	44403400	44403600	E33
chr21	44403600	44403800	E50
chr21	44403800	44404000	E7
chr21	44404000	44404400	E82
chr21	44404400	44404600	E36
chr21	44404600	44405000	E55
chr21	44405000	44405200	E36
chr21	44405200	44405400	E38
chr21	44405400	44405600	E36
chr21	44405600	44405800	E55
chr21	44405800	44406000	E38
chr21	44406000	44406200	E55
chr21	44406200	44406400	E39
chr21	44406400	44406600	E40
chr21	44406600	44406800	E35
chr21	44406800	44407200	E41
chr21	44407200	44407400	E16
chr21	44407400	44407800	E84
chr21	44407800	44408200	E55
chr21	44408200	44408600	E54
chr21	44408600	44409000	E55
chr21	44409000	44409200	E38
chr21	44409200	44409400	E36
chr21	44409400	44410000	E39
chr21	44410000	44410400	E7
chr21	44410400	44410600	E13
chr21	44410600	44410800	E56
chr21	44410800	44411000	E54
chr21	44411000	44411200	E32
chr21	44411200	44411400	E35
chr21	44411400	44412000	E42
chr21	44412000	44412200	E40
chr21	44412200	44412400	E35
chr21	44412400	44412600	E36
chr21	44412600	44412800	E41
chr21	44412800	44413000	E34
chr21	44413000	44413200	E44
chr21	44413200	44413400	E6
chr21	44413400	44413600	E74
chr21	44413600	44413800	E82
chr21	44413800	44414400	E74
chr21	44414400	44414600	E48
chr21	44414600	44414800	E38
chr21	44414800	44415200	E55
chr21	44415200	44416000	E82
chr21	44416000	44416400	E74
chr21	44416400	44417000	E82
chr21	44417000	44417200	E13
chr21	44417200	44417400	E82
chr21	44417400	44417600	E13
chr21	44417600	44417800	E25
chr21	44417800	44418400	E74
chr21	44418400	44418600	E80
chr21	44418600	44420600	E74
chr21	44420600	44420800	E78
chr21	44420800	44421000	E45
chr21	44421000	44421400	E74
chr21	44421400	44421600	E72
chr21	44421600	44421800	E74
chr21	44421800	44422000	E49
chr21	44422000	44422400	E74
chr21	44422400	44422600	E48
chr21	44422600	44422800	E72
chr21	44422800	44423000	E49
chr21	44423000	44423200	E46
chr21	44423200	44423400	E38
chr21	44423400	44423600	E74
chr21	44423600	44423800	E45
chr21	44423800	44424200	E74
chr21	44424200	44424400	E48
chr21	44424400	44425400	E74
chr21	44425400	44425600	E45
chr21	44425600	44427200	E74
chr21	44427200	44427400	E72
chr21	44427400	44428000	E74
chr21	44428000	44428200	E79
chr21	44428200	44431800	E74
chr21	44431800	44432000	E45
chr21	44432000	44432200	E48
chr21	44432200	44435200	E74
chr21	44435200	44435400	E82
chr21	44435400	44435600	E13
chr21	44435600	44435800	E12
chr21	44435800	44436000	E70
chr21	44436000	44436200	E43
chr21	44436200	44436400	E61
chr21	44436400	44436600	E40
chr21	44436600	44436800	E13
chr21	44436800	44437000	E82
chr21	44437000	44437200	E38
chr21	44437200	44437600	E82
chr21	44437600	44437800	E44
chr21	44437800	44438800	E74
chr21	44438800	44439000	E45
chr21	44439000	44439200	E74
chr21	44439200	44439400	E45
chr21	44439400	44439600	E48
chr21	44439600	44440200	E74
chr21	44440200	44440400	E45
chr21	44440400	44440800	E74
chr21	44440800	44441400	E46
chr21	44441400	44441800	E74
chr21	44441800	44442000	E75
chr21	44442000	44442800	E74
chr21	44442800	44443000	E72
chr21	44443000	44443200	E74
chr21	44443200	44443400	E71
chr21	44443400	44444000	E74
chr21	44444000	44444200	E45
chr21	44444200	44447600	E74
chr21	44447600	44447800	E71
chr21	44447800	44448200	E74
chr21	44448200	44448400	E71
chr21	44448400	44448600	E37
chr21	44448600	44449000	E55
chr21	44449000	44449400	E48
chr21	44449400	44449600	E74
chr21	44449600	44449800	E34
chr21	44449800	44451000	E74
chr21	44451000	44451200	E71
chr21	44451200	44452400	E74
chr21	44452400	44452600	E72
chr21	44452600	44454400	E74
chr21	44454400	44454600	E72
chr21	44454600	44455200	E74
chr21	44455200	44455400	E48
chr21	44455400	44456200	E74
chr21	44456200	44456400	E48
chr21	44456400	44457400	E74
chr21	44457400	44457600	E45
chr21	44457600	44457800	E74
chr21	44457800	44458000	E76
chr21	44458000	44458200	E74
chr21	44458200	44458400	E72
chr21	44458400	44459600	E74
chr21	44459600	44459800	E48
chr21	44459800	44460400	E74
chr21	44460400	44460600	E72
chr21	44460600	44460800	E71
chr21	44460800	44464200	E74
chr21	44464200	44464400	E38
chr21	44464400	44464800	E36
chr21	44464800	44465200	E35
chr21	44465200	44465400	E50
chr21	44465400	44466200	E41
chr21	44466200	44466400	E34
chr21	44466400	44466600	E50
chr21	44466600	44467400	E34
chr21	44467400	44467600	E36
chr21	44467600	44468800	E74
chr21	44468800	44469000	E37
chr21	44469000	44469400	E74
chr21	44469400	44469800	E55
chr21	44469800	44470000	E37
chr21	44470000	44470200	E48
chr21	44470200	44471600	E74
chr21	44471600	44471800	E72
chr21	44471800	44472200	E74
chr21	44472200	44472400	E7
chr21	44472400	44472600	E82
chr21	44472600	44473000	E7
chr21	44473000	44473200	E38
chr21	44473200	44473400	E55
chr21	44473400	44473600	E54
chr21	44473600	44473800	E55
chr21	44473800	44474000	E48
chr21	44474000	44474400	E74
chr21	44474400	44474600	E55
chr21	44474600	44474800	E44
chr21	44474800	44475400	E74
chr21	44475400	44475800	E84
chr21	44475800	44476000	E54
chr21	44476000	44477000	E84
chr21	44477000	44477400	E74
chr21	44477400	44477600	E48
chr21	44477600	44479000	E74
chr21	44479000	44479200	E72
chr21	44479200	44479600	E74
chr21	44479600	44479800	E48
chr21	44479800	44480000	E49
chr21	44480000	44480200	E74
chr21	44480200	44480400	E34
chr21	44480400	44482000	E74
chr21	44482000	44482200	E80
chr21	44482200	44482400	E48
chr21	44482400	44482600	E34
chr21	44482600	44484000	E74
chr21	44484000	44484200	E78
chr21	44484200	44484600	E74
chr21	44484600	44484800	E72
chr21	44484800	44485200	E74
chr21	44485200	44485400	E72
chr21	44485400	44485600	E49
chr21	44485600	44485800	E46
chr21	44485800	44487000	E74
chr21	44487000	44487200	E48
chr21	44487200	44487600	E74
chr21	44487600	44487800	E75
chr21	44487800	44488600	E74
chr21	44488600	44488800	E80
chr21	44488800	44491000	E74
chr21	44491000	44491200	E72
chr21	44491200	44492600	E74
chr21	44492600	44492800	E45
chr21	44492800	44493000	E55
chr21	44493000	44493200	E38
chr21	44493200	44493400	E35
chr21	44493400	44493600	E37
chr21	44493600	44493800	E36
chr21	44493800	44494200	E54
chr21	44494200	44494400	E36
chr21	44494400	44494800	E35
chr21	44494800	44495000	E33
chr21	44495000	44495200	E30
chr21	44495200	44495400	E43
chr21	44495400	44495600	E29
chr21	44495600	44495800	E28
chr21	44495800	44496000	E30
chr21	44496000	44496200	E36
chr21	44496200	44496400	E33
chr21	44496400	44496600	E43
chr21	44496600	44496800	E33
chr21	44496800	44497200	E38
chr21	44497200	44497600	E74
chr21	44497600	44497800	E72
chr21	44497800	44498200	E74
chr21	44498200	44498400	E46
chr21	44498400	44500200	E74
chr21	44500200	44500400	E72
chr21	44500400	44500600	E46
chr21	44500600	44501200	E74
chr21	44501200	44501400	E48
chr21	44501400	44501600	E37
chr21	44501600	44501800	E35
chr21	44501800	44502200	E34
chr21	44502200	44502400	E36
chr21	44502400	44502600	E37
chr21	44502600	44502800	E55
chr21	44502800	44503000	E48
chr21	44503000	44503200	E45
chr21	44503200	44503400	E72
chr21	44503400	44503800	E74
chr21	44503800	44504000	E48
chr21	44504000	44504200	E55
chr21	44504200	44505200	E38
chr21	44505200	44505400	E34
chr21	44505400	44505600	E42
chr21	44505600	44506000	E34
chr21	44506000	44506200	E42
chr21	44506200	44506400	E43
chr21	44506400	44506600	E51
chr21	44506600	44506800	E43
chr21	44506800	44507000	E34
chr21	44507000	44507200	E42
chr21	44507200	44507400	E59
chr21	44507400	44507800	E34
chr21	44507800	44508000	E37
chr21	44508000	44508400	E36
chr21	44508400	44508600	E38
chr21	44508600	44509000	E55
chr21	44509000	44509200	E37
chr21	44509200	44509400	E55
chr21	44509400	44509600	E45
chr21	44509600	44509800	E44
chr21	44509800	44510000	E80
chr21	44510000	44510600	E74
chr21	44510600	44510800	E71
chr21	44510800	44511800	E74
chr21	44511800	44512200	E48
chr21	44512200	44512400	E46
chr21	44512400	44514600	E74
chr21	44514600	44514800	E46
chr21	44514800	44515000	E74
chr21	44515000	44515200	E72
chr21	44515200	44515400	E74
chr21	44515400	44515600	E72
chr21	44515600	44515800	E74
chr21	44515800	44516000	E48
chr21	44516000	44516200	E74
chr21	44516200	44516400	E45
chr21	44516400	44521000	E74
chr21	44521000	44521200	E25
chr21	44521200	44521800	E82
chr21	44521800	44523000	E74
chr21	44523000	44523200	E48
chr21	44523200	44523400	E25
chr21	44523400	44524000	E82
chr21	44524000	44524200	E31
chr21	44524200	44524400	E36
chr21	44524400	44524600	E33
chr21	44524600	44524800	E31
chr21	44524800	44525000	E32
chr21	44525000	44525200	E33
chr21	44525200	44525400	E30
chr21	44525400	44525600	E27
chr21	44525600	44526600	E26
chr21	44526600	44526800	E20
chr21	44526800	44527200	E19
chr21	44527200	44527400	E20
chr21	44527400	44528000	E19
chr21	44528000	44531400	E85
chr21	44531400	44531600	E51
chr21	44531600	44532000	E43
chr21	44532000	44532200	E42
chr21	44532200	44532400	E37
chr21	44532400	44532600	E35
chr21	44532600	44532800	E55
chr21	44532800	44533000	E54
chr21	44533000	44533200	E36
chr21	44533200	44533400	E48
chr21	44533400	44534000	E74
chr21	44534000	44534200	E55
chr21	44534200	44534600	E38
chr21	44534600	44534800	E55
chr21	44534800	44535000	E36
chr21	44535000	44535200	E38
chr21	44535200	44535800	E55
chr21	44535800	44536000	E36
chr21	44536000	44536200	E37
chr21	44536200	44536400	E35
chr21	44536400	44536600	E37
chr21	44536600	44537000	E55
chr21	44537000	44537200	E35
chr21	44537200	44537400	E42
chr21	44537400	44537600	E35
chr21	44537600	44537800	E37
chr21	44537800	44538000	E25
chr21	44538000	44539000	E55
chr21	44539000	44539200	E37
chr21	44539200	44539400	E38
chr21	44539400	44539800	E55
chr21	44539800	44540000	E36
chr21	44540000	44540600	E74
chr21	44540600	44540800	E72
chr21	44540800	44542200	E74
chr21	44542200	44542600	E48
chr21	44542600	44542800	E74
chr21	44542800	44543000	E48
chr21	44543000	44544800	E74
chr21	44544800	44545000	E55
chr21	44545000	44545200	E35
chr21	44545200	44545400	E54
chr21	44545400	44546200	E55
chr21	44546200	44546400	E37
chr21	44546400	44548600	E74
chr21	44548600	44548800	E48
chr21	44548800	44549000	E45
chr21	44549000	44549200	E72
chr21	44549200	44549400	E71
chr21	44549400	44550000	E74
chr21	44550000	44550200	E48
chr21	44550200	44550600	E55
chr21	44550600	44550800	E54
chr21	44550800	44551000	E35
chr21	44551000	44551200	E55
chr21	44551200	44551400	E48
chr21	44551400	44552400	E74
chr21	44552400	44552800	E48
chr21	44552800	44553600	E74
chr21	44553600	44553800	E72
chr21	44553800	44554000	E45
chr21	44554000	44557000	E74
chr21	44557000	44557200	E54
chr21	44557200	44557600	E55
chr21	44557600	44558200	E54
chr21	44558200	44558400	E38
chr21	44558400	44558600	E37
chr21	44558600	44559000	E55
chr21	44559000	44559600	E84
chr21	44559600	44560000	E54
chr21	44560000	44560800	E55
chr21	44560800	44561000	E54
chr21	44561000	44561600	E23
chr21	44561600	44561800	E31
chr21	44561800	44562200	E25
chr21	44562200	44562400	E74
chr21	44562400	44562600	E72
chr21	44562600	44563400	E74
chr21	44563400	44563600	E46
chr21	44563600	44564200	E74
chr21	44564200	44564400	E72
chr21	44564400	44564600	E44
chr21	44564600	44565200	E74
chr21	44565200	44565400	E45
chr21	44565400	44565600	E37
chr21	44565600	44566200	E74
chr21	44566200	44566600	E72
chr21	44566600	44570000	E74
chr21	44570000	44570200	E46
chr21	44570200	44570400	E74
chr21	44570400	44570600	E48
chr21	44570600	44571400	E74
chr21	44571400	44571600	E72
chr21	44571600	44571800	E74
chr21	44571800	44572000	E48
chr21	44572000	44572400	E74
chr21	44572400	44572800	E48
chr21	44572800	44573000	E37
chr21	44573000	44573400	E42
chr21	44573400	44573800	E40
chr21	44573800	44574200	E13
chr21	44574200	44574400	E16
chr21	44574400	44574600	E39
chr21	44574600	44574800	E44
chr21	44574800	44575000	E35
chr21	44575000	44575200	E38
chr21	44575200	44577000	E74
chr21	44577000	44577200	E55
chr21	44577200	44577600	E74
chr21	44577600	44577800	E55
chr21	44577800	44578000	E54
chr21	44578000	44578400	E55
chr21	44578400	44578600	E38
chr21	44578600	44579600	E82
chr21	44579600	44579800	E48
chr21	44579800	44580000	E38
chr21	44580000	44580600	E55
chr21	44580600	44580800	E36
chr21	44580800	44581000	E37
chr21	44581000	44581200	E36
chr21	44581200	44581400	E35
chr21	44581400	44581600	E40
chr21	44581600	44581800	E62
chr21	44581800	44582000	E61
chr21	44582000	44582400	E64
chr21	44582400	44582600	E67
chr21	44582600	44582800	E17
chr21	44582800	44583200	E67
chr21	44583200	44583600	E64
chr21	44583600	44583800	E63
chr21	44583800	44584000	E64
chr21	44584000	44584600	E67
chr21	44584600	44584800	E85
chr21	44584800	44585000	E67
chr21	44585000	44585200	E63
chr21	44585200	44585400	E64
chr21	44585400	44585600	E67
chr21	44585600	44586000	E64
chr21	44586000	44586200	E63
chr21	44586200	44586400	E61
chr21	44586400	44586600	E58
chr21	44586600	44587000	E52
chr21	44587000	44587400	E54
chr21	44587400	44587800	E55
chr21	44587800	44588200	E74
chr21	44588200	44588400	E45
chr21	44588400	44588800	E74
chr21	44588800	44589000	E44
chr21	44589000	44589400	E74
chr21	44589400	44589600	E49
chr21	44589600	44590000	E74
chr21	44590000	44590200	E46
chr21	44590200	44590400	E78
chr21	44590400	44592200	E74
chr21	44592200	44592400	E48
chr21	44592400	44592600	E82
chr21	44592600	44592800	E13
chr21	44592800	44593000	E56
chr21	44593000	44593400	E40
chr21	44593400	44593800	E62
chr21	44593800	44594800	E82
chr21	44594800	44595000	E38
chr21	44595000	44595200	E55
chr21	44595200	44595400	E38
chr21	44595400	44595600	E55
chr21	44595600	44595800	E54
chr21	44595800	44596400	E84
chr21	44596400	44596600	E68
chr21	44596600	44596800	E69
chr21	44596800	44597000	E20
chr21	44597000	44597600	E85
chr21	44597600	44597800	E67
chr21	44597800	44598000	E66
chr21	44598000	44598200	E41
chr21	44598200	44598400	E35
chr21	44598400	44598600	E38
chr21	44598600	44598800	E55
chr21	44598800	44599000	E56
chr21	44599000	44599400	E82
chr21	44599400	44599600	E44
chr21	44599600	44599800	E46
chr21	44599800	44602400	E74
chr21	44602400	44602600	E49
chr21	44602600	44602800	E79
chr21	44602800	44603200	E74
chr21	44603200	44603400	E71
chr21	44603400	44603600	E78
chr21	44603600	44605400	E74
chr21	44605400	44605600	E48
chr21	44605600	44608600	E74
chr21	44608600	44608800	E45
chr21	44608800	44609000	E82
chr21	44609000	44609200	E39
chr21	44609200	44609400	E82
chr21	44609400	44610400	E74
chr21	44610400	44610600	E72
chr21	44610600	44611000	E74
chr21	44611000	44611200	E71
chr21	44611200	44612800	E74
chr21	44612800	44613000	E72
chr21	44613000	44613400	E74
chr21	44613400	44613600	E45
chr21	44613600	44613800	E55
chr21	44613800	44614000	E36
chr21	44614000	44614200	E55
chr21	44614200	44614400	E38
chr21	44614400	44614600	E52
chr21	44614600	44615000	E53
chr21	44615000	44615200	E38
chr21	44615200	44615400	E54
chr21	44615400	44615600	E55
chr21	44615600	44615800	E48
chr21	44615800	44616000	E74
chr21	44616000	44616200	E76
chr21	44616200	44618000	E74
chr21	44618000	44618200	E45
chr21	44618200	44619800	E74
chr21	44619800	44620000	E13
chr21	44620000	44622000	E74
chr21	44622000	44622200	E45
chr21	44622200	44623600	E74
chr21	44623600	44623800	E72
chr21	44623800	44627400	E73
chr21	44627400	44627600	E47
chr21	44627600	44631800	E73
chr21	44631800	44632000	E47
chr21	44632000	44683200	E73
chr21	44683200	44683400	E45
chr21	44683400	44683800	E74
chr21	44683800	44684000	E48
chr21	44684000	44684200	E38
chr21	44684200	44684400	E74
chr21	44684400	44684800	E48
chr21	44684800	44685000	E74
chr21	44685000	44685200	E48
chr21	44685200	44685400	E45
chr21	44685400	44685800	E74
chr21	44685800	44686000	E72
chr21	44686000	44686200	E74
chr21	44686200	44686400	E45
chr21	44686400	44687600	E74
chr21	44687600	44687800	E46
chr21	44687800	44688000	E74
chr21	44688000	44688200	E46
chr21	44688200	44689200	E74
chr21	44689200	44689400	E44
chr21	44689400	44689600	E82
chr21	44689600	44689800	E48
chr21	44689800	44690400	E74
chr21	44690400	44690600	E46
chr21	44690600	44691400	E74
chr21	44691400	44691600	E45
chr21	44691600	44697200	E74
chr21	44697200	44697400	E46
chr21	44697400	44697600	E72
chr21	44697600	44698400	E74
chr21	44698400	44698600	E46
chr21	44698600	44698800	E77
chr21	44698800	44699200	E74
chr21	44699200	44699400	E72
chr21	44699400	44700800	E74
chr21	44700800	44701000	E48
chr21	44701000	44701200	E74
chr21	44701200	44701400	E72
chr21	44701400	44703000	E74
chr21	44703000	44703200	E48
chr21	44703200	44706200	E74
chr21	44706200	44706400	E13
chr21	44706400	44706800	E82
chr21	44706800	44707000	E38
chr21	44707000	44707200	E48
chr21	44707200	44707400	E78
chr21	44707400	44707800	E74
chr21	44707800	44708000	E72
chr21	44708000	44708200	E74
chr21	44708200	44708400	E46
chr21	44708400	44710000	E74
chr21	44710000	44710200	E48
chr21	44710200	44710400	E36
chr21	44710400	44710600	E38
chr21	44710600	44710800	E44
chr21	44710800	44711000	E38
chr21	44711000	44711200	E82
chr21	44711200	44711400	E48
chr21	44711400	44713400	E74
chr21	44713400	44713600	E45
chr21	44713600	44713800	E72
chr21	44713800	44714400	E74
chr21	44714400	44714600	E75
chr21	44714600	44714800	E74
chr21	44714800	44715400	E46
chr21	44715400	44718200	E74
chr21	44718200	44718400	E48
chr21	44718400	44721400	E74
chr21	44721400	44721800	E48
chr21	44721800	44725000	E74
chr21	44725000	44725200	E82
chr21	44725200	44725400	E7
chr21	44725400	44725800	E82
chr21	44725800	44726000	E7
chr21	44726000	44726200	E82
chr21	44726200	44726600	E83
chr21	44726600	44726800	E12
chr21	44726800	44727000	E10
chr21	44727000	44727200	E66
chr21	44727200	44727400	E64
chr21	44727400	44727600	E66
chr21	44727600	44727800	E11
chr21	44727800	44728200	E12
chr21	44728200	44728600	E83
chr21	44728600	44729600	E82
chr21	44729600	44730200	E74
chr21	44730200	44731000	E82
chr21	44731000	44731200	E48
chr21	44731200	44731400	E82
chr21	44731400	44732000	E83
chr21	44732000	44732200	E12
chr21	44732200	44732600	E68
chr21	44732600	44732800	E61
chr21	44732800	44733000	E60
chr21	44733000	44733400	E61
chr21	44733400	44733600	E62
chr21	44733600	44734000	E68
chr21	44734000	44734200	E14
chr21	44734200	44734400	E15
chr21	44734400	44735000	E83
chr21	44735000	44736000	E82
chr21	44736000	44736800	E74
chr21	44736800	44737000	E45
chr21	44737000	44737800	E74
chr21	44737800	44738000	E72
chr21	44738000	44740400	E74
chr21	44740400	44740600	E48
chr21	44740600	44741800	E74
chr21	44741800	44742000	E44
chr21	44742000	44744000	E74
chr21	44744000	44744200	E45
chr21	44744200	44745400	E74
chr21	44745400	44745600	E82
chr21	44745600	44745800	E56
chr21	44745800	44746000	E38
chr21	44746000	44746200	E13
chr21	44746200	44746400	E12
chr21	44746400	44746600	E83
chr21	44746600	44746800	E82
chr21	44746800	44747200	E6
chr21	44747200	44747400	E82
chr21	44747400	44748000	E74
chr21	44748000	44748200	E45
chr21	44748200	44748400	E78
chr21	44748400	44754000	E74
chr21	44754000	44754200	E72
chr21	44754200	44755400	E74
chr21	44755400	44755600	E45
chr21	44755600	44755800	E48
chr21	44755800	44756000	E74
chr21	44756000	44756200	E48
chr21	44756200	44757400	E74
chr21	44757400	44757600	E82
chr21	44757600	44757800	E6
chr21	44757800	44758000	E45
chr21	44758000	44758200	E82
chr21	44758200	44758400	E6
chr21	44758400	44758600	E44
chr21	44758600	44758800	E8
chr21	44758800	44759200	E50
chr21	44759200	44759400	E5
chr21	44759400	44759600	E50
chr21	44759600	44759800	E6
chr21	44759800	44760400	E82
chr21	44760400	44760600	E74
chr21	44760600	44760800	E82
chr21	44760800	44761800	E74
chr21	44761800	44762000	E46
chr21	44762000	44763800	E74
chr21	44763800	44764000	E48
chr21	44764000	44764400	E74
chr21	44764400	44764600	E81
chr21	44764600	44765800	E74
chr21	44765800	44766000	E72
chr21	44766000	44766200	E45
chr21	44766200	44766400	E48
chr21	44766400	44766600	E13
chr21	44766600	44767800	E82
chr21	44767800	44768000	E13
chr21	44768000	44768200	E82
chr21	44768200	44768400	E13
chr21	44768400	44768800	E82
chr21	44768800	44769000	E8
chr21	44769000	44769200	E82
chr21	44769200	44769400	E48
chr21	44769400	44769600	E37
chr21	44769600	44769800	E82
chr21	44769800	44770000	E44
chr21	44770000	44770200	E16
chr21	44770200	44770400	E39
chr21	44770400	44770600	E16
chr21	44770600	44771600	E15
chr21	44771600	44772200	E14
chr21	44772200	44772400	E69
chr21	44772400	44772800	E65
chr21	44772800	44773000	E67
chr21	44773000	44773200	E85
chr21	44773200	44773400	E67
chr21	44773400	44773800	E64
chr21	44773800	44774000	E69
chr21	44774000	44774200	E65
chr21	44774200	44774800	E69
chr21	44774800	44775000	E68
chr21	44775000	44775200	E69
chr21	44775200	44775400	E62
chr21	44775400	44775600	E66
chr21	44775600	44775800	E65
chr21	44775800	44776000	E62
chr21	44776000	44776200	E69
chr21	44776200	44776400	E62
chr21	44776400	44776600	E68
chr21	44776600	44777000	E12
chr21	44777000	44778200	E83
chr21	44778200	44778400	E16
chr21	44778400	44778600	E15
chr21	44778600	44779000	E83
chr21	44779000	44779200	E16
chr21	44779200	44780200	E15
chr21	44780200	44780400	E16
chr21	44780400	44780600	E57
chr21	44780600	44780800	E68
chr21	44780800	44781000	E69
chr21	44781000	44781200	E60
chr21	44781200	44782000	E67
chr21	44782000	44782200	E85
chr21	44782200	44782800	E67
chr21	44782800	44783000	E61
chr21	44783000	44783400	E68
chr21	44783400	44783600	E8
chr21	44783600	44783800	E83
chr21	44783800	44784000	E16
chr21	44784000	44784200	E56
chr21	44784200	44784400	E84
chr21	44784400	44784600	E56
chr21	44784600	44784800	E13
chr21	44784800	44785000	E82
chr21	44785000	44788000	E74
chr21	44788000	44788200	E48
chr21	44788200	44789000	E82
chr21	44789000	44789400	E83
chr21	44789400	44789800	E82
chr21	44789800	44790400	E83
chr21	44790400	44791400	E82
chr21	44791400	44791600	E77
chr21	44791600	44793400	E74
chr21	44793400	44793600	E71
chr21	44793600	44795200	E74
chr21	44795200	44795400	E75
chr21	44795400	44795600	E74
chr21	44795600	44796000	E72
chr21	44796000	44796200	E74
chr21	44796200	44796400	E44
chr21	44796400	44796800	E82
chr21	44796800	44797000	E44
chr21	44797000	44797200	E13
chr21	44797200	44797600	E82
chr21	44797600	44797800	E45
chr21	44797800	44798600	E74
chr21	44798600	44799000	E48
chr21	44799000	44799200	E36
chr21	44799200	44799400	E41
chr21	44799400	44799800	E66
chr21	44799800	44800200	E60
chr21	44800200	44800400	E66
chr21	44800400	44800800	E64
chr21	44800800	44801600	E63
chr21	44801600	44801800	E61
chr21	44801800	44802200	E66
chr21	44802200	44802400	E41
chr21	44802400	44802600	E3
chr21	44802600	44803000	E66
chr21	44803000	44803400	E61
chr21	44803400	44803800	E66
chr21	44803800	44804200	E36
chr21	44804200	44804400	E38
chr21	44804400	44804800	E37
chr21	44804800	44805000	E55
chr21	44805000	44805200	E44
chr21	44805200	44805400	E49
chr21	44805400	44806200	E74
chr21	44806200	44806400	E72
chr21	44806400	44807000	E74
chr21	44807000	44807200	E48
chr21	44807200	44807600	E74
chr21	44807600	44807800	E78
chr21	44807800	44808000	E75
chr21	44808000	44809000	E74
chr21	44809000	44809200	E48
chr21	44809200	44810000	E74
chr21	44810000	44810200	E48
chr21	44810200	44811800	E74
chr21	44811800	44812200	E48
chr21	44812200	44814200	E74
chr21	44814200	44814400	E49
chr21	44814400	44814600	E74
chr21	44814600	44814800	E72
chr21	44814800	44815400	E74
chr21	44815400	44815800	E13
chr21	44815800	44816000	E82
chr21	44816000	44816200	E45
chr21	44816200	44816400	E74
chr21	44816400	44816600	E55
chr21	44816600	44816800	E34
chr21	44816800	44817200	E50
chr21	44817200	44817400	E4
chr21	44817400	44817800	E41
chr21	44817800	44818000	E3
chr21	44818000	44818200	E66
chr21	44818200	44818400	E65
chr21	44818400	44818600	E63
chr21	44818600	44819200	E64
chr21	44819200	44819400	E67
chr21	44819400	44819600	E64
chr21	44819600	44820000	E67
chr21	44820000	44820200	E64
chr21	44820200	44820600	E63
chr21	44820600	44820800	E14
chr21	44820800	44821200	E12
chr21	44821200	44821400	E7
chr21	44821400	44821600	E8
chr21	44821600	44822000	E12
chr21	44822000	44822200	E8
chr21	44822200	44822400	E48
chr21	44822400	44823800	E74
chr21	44823800	44824000	E44
chr21	44824000	44824200	E45
chr21	44824200	44825600	E74
chr21	44825600	44825800	E46
chr21	44825800	44827000	E74
chr21	44827000	44827200	E44
chr21	44827200	44828600	E74
chr21	44828600	44829000	E82
chr21	44829000	44829200	E57
chr21	44829200	44829400	E59
chr21	44829400	44829600	E60
chr21	44829600	44830400	E64
chr21	44830400	44830800	E63
chr21	44830800	44831000	E65
chr21	44831000	44831200	E66
chr21	44831200	44831400	E41
chr21	44831400	44831800	E9
chr21	44831800	44832200	E40
chr21	44832200	44832400	E57
chr21	44832400	44832600	E13
chr21	44832600	44832800	E6
chr21	44832800	44833000	E82
chr21	44833000	44833200	E44
chr21	44833200	44833400	E5
chr21	44833400	44833600	E34
chr21	44833600	44834000	E41
chr21	44834000	44834400	E43
chr21	44834400	44834600	E59
chr21	44834600	44834800	E40
chr21	44834800	44835000	E43
chr21	44835000	44835200	E42
chr21	44835200	44835400	E36
chr21	44835400	44835600	E35
chr21	44835600	44835800	E38
chr21	44835800	44836000	E44
chr21	44836000	44838000	E74
chr21	44838000	44838200	E46
chr21	44838200	44838800	E74
chr21	44838800	44839000	E48
chr21	44839000	44839200	E72
chr21	44839200	44839400	E75
chr21	44839400	44839600	E71
chr21	44839600	44839800	E72
chr21	44839800	44840000	E75
chr21	44840000	44840400	E74
chr21	44840400	44840600	E72
chr21	44840600	44841000	E74
chr21	44841000	44841200	E48
chr21	44841200	44842000	E74
chr21	44842000	44843000	E25
chr21	44843000	44843200	E23
chr21	44843200	44843600	E22
chr21	44843600	44843800	E23
chr21	44843800	44844000	E27
chr21	44844000	44844800	E17
chr21	44844800	44845000	E26
chr21	44845000	44845400	E28
chr21	44845400	44845600	E21
chr21	44845600	44845800	E20
chr21	44845800	44846000	E85
chr21	44846000	44846200	E19
chr21	44846200	44846400	E20
chr21	44846400	44846600	E85
chr21	44846600	44846800	E20
chr21	44846800	44847000	E85
chr21	44847000	44847200	E29
chr21	44847200	44847400	E19
chr21	44847400	44847600	E20
chr21	44847600	44848000	E85
chr21	44848000	44848200	E17
chr21	44848200	44848400	E23
chr21	44848400	44848600	E5
chr21	44848600	44848800	E4
chr21	44848800	44849000	E6
chr21	44849000	44849200	E4
chr21	44849200	44849400	E9
chr21	44849400	44849600	E10
chr21	44849600	44849800	E65
chr21	44849800	44850000	E1
chr21	44850000	44850800	E67
chr21	44850800	44851200	E64
chr21	44851200	44851600	E65
chr21	44851600	44851800	E2
chr21	44851800	44852000	E12
chr21	44852000	44852200	E82
chr21	44852200	44852400	E13
chr21	44852400	44852600	E50
chr21	44852600	44852800	E4
chr21	44852800	44853000	E41
chr21	44853000	44853200	E60
chr21	44853200	44853400	E64
chr21	44853400	44853600	E63
chr21	44853600	44854000	E64
chr21	44854000	44854200	E66
chr21	44854200	44854400	E82
chr21	44854400	44854600	E44
chr21	44854600	44854800	E36
chr21	44854800	44855000	E56
chr21	44855000	44855200	E36
chr21	44855200	44855600	E82
chr21	44855600	44855800	E13
chr21	44855800	44856000	E82
chr21	44856000	44856200	E38
chr21	44856200	44856400	E36
chr21	44856400	44856800	E82
chr21	44856800	44857000	E13
chr21	44857000	44857200	E82
chr21	44857200	44857400	E6
chr21	44857400	44857600	E8
chr21	44857600	44857800	E11
chr21	44857800	44858200	E9
chr21	44858200	44858400	E10
chr21	44858400	44858600	E14
chr21	44858600	44858800	E1
chr21	44858800	44859000	E17
chr21	44859000	44860000	E67
chr21	44860000	44860200	E64
chr21	44860200	44860400	E63
chr21	44860400	44860600	E65
chr21	44860600	44860800	E2
chr21	44860800	44861000	E3
chr21	44861000	44861200	E9
chr21	44861200	44861400	E3
chr21	44861400	44861600	E9
chr21	44861600	44861800	E8
chr21	44861800	44862200	E6
chr21	44862200	44862400	E5
chr21	44862400	44862600	E6
chr21	44862600	44862800	E7
chr21	44862800	44863000	E44
chr21	44863000	44863200	E82
chr21	44863200	44863400	E5
chr21	44863400	44863600	E7
chr21	44863600	44863800	E5
chr21	44863800	44864000	E8
chr21	44864000	44864200	E40
chr21	44864200	44864400	E4
chr21	44864400	44865000	E50
chr21	44865000	44865200	E44
chr21	44865200	44865400	E49
chr21	44865400	44866800	E74
chr21	44866800	44867200	E82
chr21	44867200	44867600	E6
chr21	44867600	44868200	E82
chr21	44868200	44868400	E48
chr21	44868400	44870000	E74
chr21	44870000	44870800	E55
chr21	44870800	44871000	E48
chr21	44871000	44871200	E72
chr21	44871200	44874000	E74
chr21	44874000	44874200	E45
chr21	44874200	44874400	E38
chr21	44874400	44874600	E48
chr21	44874600	44874800	E38
chr21	44874800	44875000	E45
chr21	44875000	44875200	E44
chr21	44875200	44875600	E82
chr21	44875600	44875800	E7
chr21	44875800	44876000	E50
chr21	44876000	44876200	E34
chr21	44876200	44876600	E66
chr21	44876600	44876800	E41
chr21	44876800	44877000	E66
chr21	44877000	44877200	E41
chr21	44877200	44877400	E36
chr21	44877400	44877600	E34
chr21	44877600	44877800	E48
chr21	44877800	44878000	E74
chr21	44878000	44878200	E46
chr21	44878200	44879600	E74
chr21	44879600	44879800	E48
chr21	44879800	44880600	E74
chr21	44880600	44880800	E49
chr21	44880800	44883600	E74
chr21	44883600	44883800	E72
chr21	44883800	44884000	E45
chr21	44884000	44884200	E48
chr21	44884200	44884600	E55
chr21	44884600	44884800	E71
chr21	44884800	44886000	E74
chr21	44886000	44886400	E48
chr21	44886400	44887000	E82
chr21	44887000	44887200	E7
chr21	44887200	44887400	E6
chr21	44887400	44887600	E45
chr21	44887600	44887800	E6
chr21	44887800	44888000	E45
chr21	44888000	44888200	E48
chr21	44888200	44889400	E74
chr21	44889400	44890000	E72
chr21	44890000	44890800	E74
chr21	44890800	44891000	E76
chr21	44891000	44891200	E74
chr21	44891200	44891400	E48
chr21	44891400	44891600	E76
chr21	44891600	44891800	E74
chr21	44891800	44892000	E75
chr21	44892000	44892200	E45
chr21	44892200	44893600	E74
chr21	44893600	44893800	E45
chr21	44893800	44896200	E74
chr21	44896200	44896400	E72
chr21	44896400	44897200	E74
chr21	44897200	44897400	E44
chr21	44897400	44900800	E74
chr21	44900800	44901000	E46
chr21	44901000	44901200	E71
chr21	44901200	44903600	E74
chr21	44903600	44903800	E72
chr21	44903800	44904000	E74
chr21	44904000	44904200	E71
chr21	44904200	44907200	E74
chr21	44907200	44907400	E72
chr21	44907400	44908200	E74
chr21	44908200	44908400	E72
chr21	44908400	44909400	E74
chr21	44909400	44909600	E48
chr21	44909600	44911000	E74
chr21	44911000	44911200	E72
chr21	44911200	44912400	E74
chr21	44912400	44912600	E76
chr21	44912600	44912800	E48
chr21	44912800	44913000	E74
chr21	44913000	44913200	E81
chr21	44913200	44913400	E45
chr21	44913400	44914400	E82
chr21	44914400	44914600	E83
chr21	44914600	44914800	E82
chr21	44914800	44915000	E48
chr21	44915000	44916200	E74
chr21	44916200	44916400	E49
chr21	44916400	44917800	E74
chr21	44917800	44918000	E46
chr21	44918000	44918400	E74
chr21	44918400	44918600	E46
chr21	44918600	44919000	E74
chr21	44919000	44919200	E48
chr21	44919200	44920400	E74
chr21	44920400	44920600	E71
chr21	44920600	44921400	E74
chr21	44921400	44921600	E72
chr21	44921600	44922000	E74
chr21	44922000	44922200	E48
chr21	44922200	44922600	E74
chr21	44922600	44923200	E82
chr21	44923200	44923400	E39
chr21	44923400	44923600	E8
chr21	44923600	44923800	E82
chr21	44923800	44924000	E48
chr21	44924000	44925000	E74
chr21	44925000	44925200	E48
chr21	44925200	44925400	E45
chr21	44925400	44929400	E74
chr21	44929400	44930000	E82
chr21	44930000	44930200	E83
chr21	44930200	44930400	E12
chr21	44930400	44930600	E40
chr21	44930600	44930800	E34
chr21	44930800	44931000	E40
chr21	44931000	44931200	E8
chr21	44931200	44931600	E83
chr21	44931600	44932000	E82
chr21	44932000	44932200	E44
chr21	44932200	44932400	E78
chr21	44932400	44932600	E74
chr21	44932600	44932800	E45
chr21	44932800	44933600	E74
chr21	44933600	44933800	E48
chr21	44933800	44934800	E74
chr21	44934800	44935200	E46
chr21	44935200	44935400	E45
chr21	44935400	44935600	E74
chr21	44935600	44935800	E76
chr21	44935800	44936000	E78
chr21	44936000	44937600	E74
chr21	44937600	44937800	E45
chr21	44937800	44938600	E74
chr21	44938600	44938800	E48
chr21	44938800	44941200	E74
chr21	44941200	44941400	E72
chr21	44941400	44946800	E74
chr21	44946800	44947000	E72
chr21	44947000	44949000	E74
chr21	44949000	44949200	E6
chr21	44949200	44951200	E74
chr21	44951200	44951400	E81
chr21	44951400	44953600	E74
chr21	44953600	44953800	E46
chr21	44953800	44954400	E74
chr21	44954400	44954600	E46
chr21	44954600	44957200	E74
chr21	44957200	44957400	E48
chr21	44957400	44958000	E74
chr21	44958000	44958200	E72
chr21	44958200	44959800	E74
chr21	44959800	44960000	E48
chr21	44960000	44960400	E74
chr21	44960400	44960600	E25
chr21	44960600	44960800	E74
chr21	44960800	44961000	E72
chr21	44961000	44963400	E74
chr21	44963400	44963600	E48
chr21	44963600	44964800	E74
chr21	44964800	44965000	E45
chr21	44965000	44968600	E74
chr21	44968600	44969000	E72
chr21	44969000	44971800	E74
chr21	44971800	44972200	E72
chr21	44972200	44972800	E74
chr21	44972800	44973000	E46
chr21	44973000	44982200	E73
chr21	44982200	44982400	E47
chr21	44982400	44988000	E73
chr21	44988000	44988200	E72
chr21	44988200	44991600	E74
chr21	44991600	44991800	E46
chr21	44991800	44992000	E48
chr21	44992000	44992600	E74
chr21	44992600	44992800	E72
chr21	44992800	44993400	E74
chr21	44993400	44993600	E46
chr21	44993600	44994400	E74
chr21	44994400	44994600	E72
chr21	44994600	44994800	E46
chr21	44994800	44995000	E45
chr21	44995000	44998200	E74
chr21	44998200	44998400	E46
chr21	44998400	44998600	E74
chr21	44998600	44998800	E72
chr21	44998800	45005000	E74
chr21	45005000	45005200	E72
chr21	45005200	45005400	E81
chr21	45005400	45006200	E74
chr21	45006200	45006400	E72
chr21	45006400	45010400	E74
chr21	45010400	45010600	E46
chr21	45010600	45012600	E74
chr21	45012600	45012800	E48
chr21	45012800	45014800	E74
chr21	45014800	45015000	E72
chr21	45015000	45017200	E74
chr21	45017200	45017400	E45
chr21	45017400	45019400	E74
chr21	45019400	45019600	E45
chr21	45019600	45019800	E48
chr21	45019800	45020000	E74
chr21	45020000	45020200	E80
chr21	45020200	45021600	E74
chr21	45021600	45021800	E46
chr21	45021800	45022000	E72
chr21	45022000	45024600	E74
chr21	45024600	45024800	E71
chr21	45024800	45025800	E74
chr21	45025800	45026000	E44
chr21	45026000	45026400	E74
chr21	45026400	45026600	E48
chr21	45026600	45029400	E74
chr21	45029400	45029600	E45
chr21	45029600	45030000	E74
chr21	45030000	45030200	E45
chr21	45030200	45030600	E74
chr21	45030600	45030800	E72
chr21	45030800	45031400	E74
chr21	45031400	45031600	E72
chr21	45031600	45031800	E74
chr21	45031800	45032000	E55
chr21	45032000	45032200	E25
chr21	45032200	45032400	E54
chr21	45032400	45032800	E55
chr21	45032800	45033000	E54
chr21	45033000	45033200	E55
chr21	45033200	45033400	E25
chr21	45033400	45033600	E23
chr21	45033600	45033800	E43
chr21	45033800	45034000	E57
chr21	45034000	45034200	E52
chr21	45034200	45034400	E36
chr21	45034400	45034800	E55
chr21	45034800	45036000	E74
chr21	45036000	45036200	E44
chr21	45036200	45036400	E76
chr21	45036400	45036600	E72
chr21	45036600	45038800	E74
chr21	45038800	45039000	E72
chr21	45039000	45039800	E74
chr21	45039800	45040200	E55
chr21	45040200	45040600	E54
chr21	45040600	45040800	E55
chr21	45040800	45041000	E54
chr21	45041000	45041200	E35
chr21	45041200	45041400	E52
chr21	45041400	45041600	E35
chr21	45041600	45042000	E31
chr21	45042000	45042200	E54
chr21	45042200	45042600	E84
chr21	45042600	45042800	E53
chr21	45042800	45043000	E55
chr21	45043000	45044200	E74
chr21	45044200	45044400	E48
chr21	45044400	45045200	E74
chr21	45045200	45045400	E46
chr21	45045400	45049200	E74
chr21	45049200	45049400	E45
chr21	45049400	45051000	E74
chr21	45051000	45051200	E72
chr21	45051200	45051400	E74
chr21	45051400	45051600	E78
chr21	45051600	45053600	E74
chr21	45053600	45053800	E72
chr21	45053800	45054800	E74
chr21	45054800	45055000	E72
chr21	45055000	45057400	E74
chr21	45057400	45057600	E81
chr21	45057600	45058000	E74
chr21	45058000	45058200	E13
chr21	45058200	45058600	E82
chr21	45058600	45058800	E25
chr21	45058800	45059400	E82
chr21	45059400	45060000	E74
chr21	45060000	45060200	E71
chr21	45060200	45060400	E74
chr21	45060400	45060600	E72
chr21	45060600	45061200	E74
chr21	45061200	45061400	E72
chr21	45061400	45061800	E74
chr21	45061800	45062000	E72
chr21	45062000	45062200	E80
chr21	45062200	45065000	E74
chr21	45065000	45065200	E55
chr21	45065200	45065400	E53
chr21	45065400	45065800	E27
chr21	45065800	45066000	E59
chr21	45066000	45066200	E33
chr21	45066200	45066600	E30
chr21	45066600	45066800	E25
chr21	45066800	45067000	E23
chr21	45067000	45067200	E82
chr21	45067200	45068600	E74
chr21	45068600	45068800	E48
chr21	45068800	45071000	E74
chr21	45071000	45071200	E46
chr21	45071200	45072000	E74
chr21	45072000	45072400	E55
chr21	45072400	45072600	E38
chr21	45072600	45072800	E55
chr21	45072800	45073000	E54
chr21	45073000	45073400	E55
chr21	45073400	45073800	E48
chr21	45073800	45074000	E46
chr21	45074000	45074800	E74
chr21	45074800	45075000	E72
chr21	45075000	45075200	E48
chr21	45075200	45075400	E79
chr21	45075400	45077000	E74
chr21	45077000	45077200	E48
chr21	45077200	45077400	E37
chr21	45077400	45077800	E36
chr21	45077800	45078200	E38
chr21	45078200	45078600	E82
chr21	45078600	45078800	E8
chr21	45078800	45079000	E66
chr21	45079000	45079400	E85
chr21	45079400	45079600	E20
chr21	45079600	45080200	E19
chr21	45080200	45080800	E20
chr21	45080800	45081000	E85
chr21	45081000	45081200	E29
chr21	45081200	45081400	E30
chr21	45081400	45082000	E36
chr21	45082000	45082200	E37
chr21	45082200	45082400	E55
chr21	45082400	45082600	E38
chr21	45082600	45082800	E25
chr21	45082800	45083000	E31
chr21	45083000	45083200	E32
chr21	45083200	45083800	E84
chr21	45083800	45084000	E25
chr21	45084000	45084200	E54
chr21	45084200	45084800	E55
chr21	45084800	45085000	E54
chr21	45085000	45085200	E38
chr21	45085200	45085400	E36
chr21	45085400	45085600	E77
chr21	45085600	45085800	E36
chr21	45085800	45086000	E55
chr21	45086000	45086400	E36
chr21	45086400	45086600	E38
chr21	45086600	45086800	E45
chr21	45086800	45087200	E13
chr21	45087200	45087400	E16
chr21	45087400	45087600	E56
chr21	45087600	45087800	E25
chr21	45087800	45088000	E13
chr21	45088000	45089000	E74
chr21	45089000	45089200	E48
chr21	45089200	45089400	E74
chr21	45089400	45089600	E34
chr21	45089600	45090200	E74
chr21	45090200	45090400	E72
chr21	45090400	45091400	E74
chr21	45091400	45091600	E48
chr21	45091600	45093400	E74
chr21	45093400	45093600	E46
chr21	45093600	45093800	E74
chr21	45093800	45094000	E72
chr21	45094000	45094600	E74
chr21	45094600	45095000	E72
chr21	45095000	45095200	E74
chr21	45095200	45095400	E45
chr21	45095400	45095800	E74
chr21	45095800	45096000	E45
chr21	45096000	45096200	E46
chr21	45096200	45096400	E72
chr21	45096400	45096600	E74
chr21	45096600	45096800	E46
chr21	45096800	45099200	E74
chr21	45099200	45099400	E46
chr21	45099400	45104000	E74
chr21	45104000	45104200	E45
chr21	45104200	45106400	E74
chr21	45106400	45106600	E46
chr21	45106600	45107600	E74
chr21	45107600	45107800	E55
chr21	45107800	45108200	E36
chr21	45108200	45108400	E77
chr21	45108400	45108600	E37
chr21	45108600	45108800	E48
chr21	45108800	45109600	E74
chr21	45109600	45109800	E49
chr21	45109800	45110000	E72
chr21	45110000	45110200	E44
chr21	45110200	45111000	E74
chr21	45111000	45111200	E48
chr21	45111200	45111800	E74
chr21	45111800	45112000	E72
chr21	45112000	45112200	E74
chr21	45112200	45112400	E45
chr21	45112400	45113000	E74
chr21	45113000	45113200	E48
chr21	45113200	45113400	E74
chr21	45113400	45113800	E48
chr21	45113800	45114000	E74
chr21	45114000	45114200	E71
chr21	45114200	45114400	E74
chr21	45114400	45114600	E72
chr21	45114600	45116000	E74
chr21	45116000	45116200	E79
chr21	45116200	45117200	E74
chr21	45117200	45117400	E46
chr21	45117400	45118200	E74
chr21	45118200	45118400	E45
chr21	45118400	45119200	E74
chr21	45119200	45119400	E46
chr21	45119400	45119600	E72
chr21	45119600	45119800	E74
chr21	45119800	45120000	E38
chr21	45120000	45120200	E48
chr21	45120200	45120400	E56
chr21	45120400	45120600	E38
chr21	45120600	45120800	E41
chr21	45120800	45121000	E66
chr21	45121000	45121200	E60
chr21	45121200	45121400	E66
chr21	45121400	45121600	E61
chr21	45121600	45121800	E40
chr21	45121800	45122000	E50
chr21	45122000	45122200	E13
chr21	45122200	45122600	E44
chr21	45122600	45122800	E9
chr21	45122800	45123000	E41
chr21	45123000	45123200	E33
chr21	45123200	45123400	E32
chr21	45123400	45123600	E38
chr21	45123600	45125000	E55
chr21	45125000	45125200	E48
chr21	45125200	45126000	E74
chr21	45126000	45126200	E54
chr21	45126200	45126400	E35
chr21	45126400	45126600	E36
chr21	45126600	45126800	E35
chr21	45126800	45127000	E54
chr21	45127000	45127200	E55
chr21	45127200	45128000	E74
chr21	45128000	45128200	E48
chr21	45128200	45128600	E74
chr21	45128600	45128800	E77
chr21	45128800	45129000	E48
chr21	45129000	45131200	E74
chr21	45131200	45131600	E55
chr21	45131600	45131800	E37
chr21	45131800	45132000	E38
chr21	45132000	45132200	E49
chr21	45132200	45132400	E74
chr21	45132400	45132600	E45
chr21	45132600	45133400	E82
chr21	45133400	45133600	E39
chr21	45133600	45134000	E55
chr21	45134000	45134200	E54
chr21	45134200	45134400	E53
chr21	45134400	45134600	E36
chr21	45134600	45134800	E42
chr21	45134800	45135200	E34
chr21	45135200	45135800	E59
chr21	45135800	45136000	E61
chr21	45136000	45136400	E63
chr21	45136400	45137000	E64
chr21	45137000	45137200	E63
chr21	45137200	45137400	E64
chr21	45137400	45137600	E63
chr21	45137600	45138000	E61
chr21	45138000	45138200	E60
chr21	45138200	45138400	E64
chr21	45138400	45138800	E85
chr21	45138800	45139200	E20
chr21	45139200	45139600	E19
chr21	45139600	45139800	E85
chr21	45139800	45140000	E20
chr21	45140000	45140200	E85
chr21	45140200	45140400	E28
chr21	45140400	45140600	E29
chr21	45140600	45141200	E34
chr21	45141200	45141400	E36
chr21	45141400	45141600	E42
chr21	45141600	45141800	E36
chr21	45141800	45142000	E37
chr21	45142000	45142200	E38
chr21	45142200	45142400	E36
chr21	45142400	45142600	E35
chr21	45142600	45143000	E55
chr21	45143000	45143200	E36
chr21	45143200	45143400	E55
chr21	45143400	45143600	E35
chr21	45143600	45143800	E36
chr21	45143800	45144000	E34
chr21	45144000	45144200	E42
chr21	45144200	45144400	E61
chr21	45144400	45144600	E63
chr21	45144600	45144800	E64
chr21	45144800	45145400	E67
chr21	45145400	45146000	E64
chr21	45146000	45146200	E66
chr21	45146200	45146400	E41
chr21	45146400	45146600	E34
chr21	45146600	45146800	E33
chr21	45146800	45147600	E41
chr21	45147600	45147800	E43
chr21	45147800	45148000	E67
chr21	45148000	45149400	E85
chr21	45149400	45149600	E28
chr21	45149600	45149800	E41
chr21	45149800	45150000	E7
chr21	45150000	45150200	E82
chr21	45150200	45150400	E31
chr21	45150400	45150600	E33
chr21	45150600	45150800	E82
chr21	45150800	45151000	E7
chr21	45151000	45151200	E48
chr21	45151200	45151600	E38
chr21	45151600	45151800	E55
chr21	45151800	45152000	E37
chr21	45152000	45152200	E71
chr21	45152200	45152400	E74
chr21	45152400	45152600	E48
chr21	45152600	45152800	E74
chr21	45152800	45153000	E54
chr21	45153000	45153200	E55
chr21	45153200	45153600	E37
chr21	45153600	45153800	E48
chr21	45153800	45154000	E36
chr21	45154000	45154200	E38
chr21	45154200	45156800	E74
chr21	45156800	45157000	E46
chr21	45157000	45158000	E74
chr21	45158000	45158200	E46
chr21	45158200	45158800	E74
chr21	45158800	45159000	E48
chr21	45159000	45159800	E74
chr21	45159800	45160000	E72
chr21	45160000	45160200	E74
chr21	45160200	45160400	E48
chr21	45160400	45160600	E46
chr21	45160600	45161400	E74
chr21	45161400	45161600	E72
chr21	45161600	45163400	E74
chr21	45163400	45163600	E72
chr21	45163600	45164600	E74
chr21	45164600	45164800	E46
chr21	45164800	45165000	E74
chr21	45165000	45165200	E48
chr21	45165200	45166400	E74
chr21	45166400	45166600	E45
chr21	45166600	45168000	E74
chr21	45168000	45168200	E45
chr21	45168200	45168600	E74
chr21	45168600	45168800	E80
chr21	45168800	45169000	E48
chr21	45169000	45169400	E71
chr21	45169400	45171200	E74
chr21	45171200	45171600	E72
chr21	45171600	45174000	E74
chr21	45174000	45174200	E46
chr21	45174200	45174400	E72
chr21	45174400	45175000	E74
chr21	45175000	45175200	E72
chr21	45175200	45177600	E74
chr21	45177600	45177800	E45
chr21	45177800	45178600	E74
chr21	45178600	45178800	E25
chr21	45178800	45179000	E82
chr21	45179000	45179600	E74
chr21	45179600	45180200	E82
chr21	45180200	45180600	E48
chr21	45180600	45181600	E74
chr21	45181600	45181800	E46
chr21	45181800	45182200	E74
chr21	45182200	45182400	E48
chr21	45182400	45182800	E37
chr21	45182800	45183000	E48
chr21	45183000	45185600	E74
chr21	45185600	45185800	E46
chr21	45185800	45186000	E72
chr21	45186000	45187000	E74
chr21	45187000	45187200	E46
chr21	45187200	45188000	E55
chr21	45188000	45188200	E36
chr21	45188200	45188400	E38
chr21	45188400	45188600	E82
chr21	45188600	45189600	E74
chr21	45189600	45189800	E76
chr21	45189800	45190000	E74
chr21	45190000	45190400	E72
chr21	45190400	45190600	E46
chr21	45190600	45190800	E44
chr21	45190800	45191000	E72
chr21	45191000	45191600	E74
chr21	45191600	45191800	E44
chr21	45191800	45192000	E45
chr21	45192000	45192200	E37
chr21	45192200	45192400	E55
chr21	45192400	45193000	E36
chr21	45193000	45193200	E38
chr21	45193200	45193400	E45
chr21	45193400	45193800	E82
chr21	45193800	45194000	E44
chr21	45194000	45194200	E7
chr21	45194200	45194400	E44
chr21	45194400	45194600	E36
chr21	45194600	45194800	E32
chr21	45194800	45195000	E33
chr21	45195000	45195200	E30
chr21	45195200	45195400	E29
chr21	45195400	45195600	E20
chr21	45195600	45195800	E85
chr21	45195800	45196600	E20
chr21	45196600	45196800	E85
chr21	45196800	45197000	E51
chr21	45197000	45197400	E34
chr21	45197400	45197600	E74
chr21	45197600	45197800	E48
chr21	45197800	45198000	E82
chr21	45198000	45198400	E7
chr21	45198400	45198600	E8
chr21	45198600	45199000	E5
chr21	45199000	45199200	E6
chr21	45199200	45199400	E50
chr21	45199400	45199600	E44
chr21	45199600	45199800	E82
chr21	45199800	45200000	E13
chr21	45200000	45200200	E7
chr21	45200200	45200400	E13
chr21	45200400	45202200	E82
chr21	45202200	45202400	E6
chr21	45202400	45202600	E8
chr21	45202600	45202800	E39
chr21	45202800	45203000	E44
chr21	45203000	45203200	E35
chr21	45203200	45203400	E55
chr21	45203400	45203600	E48
chr21	45203600	45204200	E82
chr21	45204200	45204400	E13
chr21	45204400	45204800	E74
chr21	45204800	45205000	E71
chr21	45205000	45205200	E76
chr21	45205200	45205800	E82
chr21	45205800	45206000	E7
chr21	45206000	45206400	E45
chr21	45206400	45206800	E74
chr21	45206800	45207000	E48
chr21	45207000	45207600	E74
chr21	45207600	45208000	E82
chr21	45208000	45208200	E39
chr21	45208200	45208400	E37
chr21	45208400	45208600	E42
chr21	45208600	45209000	E85
chr21	45209000	45209200	E19
chr21	45209200	45209600	E20
chr21	45209600	45210000	E19
chr21	45210000	45210400	E85
chr21	45210400	45210600	E28
chr21	45210600	45210800	E29
chr21	45210800	45211000	E30
chr21	45211000	45211200	E27
chr21	45211200	45211400	E55
chr21	45211400	45211600	E35
chr21	45211600	45211800	E54
chr21	45211800	45212000	E35
chr21	45212000	45212200	E54
chr21	45212200	45212400	E37
chr21	45212400	45212600	E48
chr21	45212600	45212800	E38
chr21	45212800	45213000	E55
chr21	45213000	45213200	E38
chr21	45213200	45213800	E55
chr21	45213800	45214000	E37
chr21	45214000	45215000	E74
chr21	45215000	45215200	E46
chr21	45215200	45215400	E72
chr21	45215400	45215600	E74
chr21	45215600	45216000	E72
chr21	45216000	45216200	E74
chr21	45216200	45216400	E46
chr21	45216400	45216600	E74
chr21	45216600	45216800	E72
chr21	45216800	45220800	E74
chr21	45220800	45221000	E45
chr21	45221000	45221200	E74
chr21	45221200	45221400	E75
chr21	45221400	45221600	E49
chr21	45221600	45221800	E45
chr21	45221800	45222000	E72
chr21	45222000	45222600	E74
chr21	45222600	45222800	E72
chr21	45222800	45223000	E74
chr21	45223000	45223200	E44
chr21	45223200	45223400	E82
chr21	45223400	45223600	E48
chr21	45223600	45223800	E37
chr21	45223800	45224000	E40
chr21	45224000	45224200	E69
chr21	45224200	45225000	E63
chr21	45225000	45225200	E64
chr21	45225200	45225400	E67
chr21	45225400	45225600	E64
chr21	45225600	45225800	E67
chr21	45225800	45226000	E85
chr21	45226000	45227200	E63
chr21	45227200	45227400	E66
chr21	45227400	45227600	E41
chr21	45227600	45227800	E40
chr21	45227800	45228000	E57
chr21	45228000	45228200	E31
chr21	45228200	45228400	E32
chr21	45228400	45228600	E31
chr21	45228600	45228800	E32
chr21	45228800	45229000	E33
chr21	45229000	45229200	E32
chr21	45229200	45229400	E31
chr21	45229400	45230000	E23
chr21	45230000	45230200	E25
chr21	45230200	45230400	E31
chr21	45230400	45230800	E60
chr21	45230800	45231000	E51
chr21	45231000	45231200	E63
chr21	45231200	45231400	E13
chr21	45231400	45231600	E38
chr21	45231600	45232000	E36
chr21	45232000	45232200	E38
chr21	45232200	45232400	E13
chr21	45232400	45232600	E7
chr21	45232600	45232800	E45
chr21	45232800	45233000	E74
chr21	45233000	45233200	E79
chr21	45233200	45233400	E72
chr21	45233400	45234000	E74
chr21	45234000	45234200	E71
chr21	45234200	45234400	E49
chr21	45234400	45234600	E72
chr21	45234600	45235200	E74
chr21	45235200	45235400	E48
chr21	45235400	45235600	E44
chr21	45235600	45235800	E72
chr21	45235800	45236400	E74
chr21	45236400	45236600	E48
chr21	45236600	45236800	E36
chr21	45236800	45237200	E35
chr21	45237200	45237400	E34
chr21	45237400	45237800	E40
chr21	45237800	45238200	E39
chr21	45238200	45238400	E36
chr21	45238400	45238600	E40
chr21	45238600	45238800	E41
chr21	45238800	45239200	E40
chr21	45239200	45239400	E37
chr21	45239400	45239600	E55
chr21	45239600	45239800	E48
chr21	45239800	45240000	E74
chr21	45240000	45240200	E72
chr21	45240200	45240400	E74
chr21	45240400	45240600	E45
chr21	45240600	45241000	E72
chr21	45241000	45241200	E49
chr21	45241200	45241400	E74
chr21	45241400	45241600	E72
chr21	45241600	45243800	E74
chr21	45243800	45244000	E44
chr21	45244000	45246000	E74
chr21	45246000	45246600	E48
chr21	45246600	45246800	E45
chr21	45246800	45247000	E55
chr21	45247000	45247400	E74
chr21	45247400	45247600	E44
chr21	45247600	45249600	E74
chr21	45249600	45250200	E48
chr21	45250200	45251400	E74
chr21	45251400	45251600	E45
chr21	45251600	45252200	E74
chr21	45252200	45252400	E48
chr21	45252400	45252600	E55
chr21	45252600	45252800	E45
chr21	45252800	45253000	E44
chr21	45253000	45253200	E6
chr21	45253200	45254400	E82
chr21	45254400	45255000	E7
chr21	45255000	45255400	E82
chr21	45255400	45255600	E74
chr21	45255600	45255800	E46
chr21	45255800	45259600	E73
chr21	45259600	45260600	E83
chr21	45260600	45261200	E82
chr21	45261200	45261400	E6
chr21	45261400	45261800	E82
chr21	45261800	45262000	E7
chr21	45262000	45262200	E9
chr21	45262200	45262400	E66
chr21	45262400	45262600	E67
chr21	45262600	45263000	E17
chr21	45263000	45263200	E64
chr21	45263200	45263400	E66
chr21	45263400	45263600	E50
chr21	45263600	45263800	E13
chr21	45263800	45264800	E82
chr21	45264800	45265000	E48
chr21	45265000	45265200	E55
chr21	45265200	45265400	E48
chr21	45265400	45265600	E77
chr21	45265600	45267400	E74
chr21	45267400	45267600	E48
chr21	45267600	45269000	E74
chr21	45269000	45269200	E72
chr21	45269200	45270000	E74
chr21	45270000	45270200	E45
chr21	45270200	45271000	E82
chr21	45271000	45271200	E13
chr21	45271200	45271400	E82
chr21	45271400	45271800	E74
chr21	45271800	45272000	E48
chr21	45272000	45273600	E74
chr21	45273600	45273800	E37
chr21	45273800	45274200	E55
chr21	45274200	45274400	E68
chr21	45274400	45274600	E62
chr21	45274600	45274800	E63
chr21	45274800	45275000	E67
chr21	45275000	45275200	E64
chr21	45275200	45275400	E67
chr21	45275400	45275600	E64
chr21	45275600	45275800	E61
chr21	45275800	45276000	E40
chr21	45276000	45276200	E38
chr21	45276200	45276400	E55
chr21	45276400	45276600	E45
chr21	45276600	45277000	E74
chr21	45277000	45277200	E48
chr21	45277200	45277400	E74
chr21	45277400	45277600	E38
chr21	45277600	45278000	E48
chr21	45278000	45278200	E46
chr21	45278200	45279200	E74
chr21	45279200	45280200	E82
chr21	45280200	45281000	E74
chr21	45281000	45281400	E48
chr21	45281400	45281600	E38
chr21	45281600	45281800	E55
chr21	45281800	45282000	E39
chr21	45282000	45282200	E48
chr21	45282200	45282800	E55
chr21	45282800	45283000	E36
chr21	45283000	45283200	E38
chr21	45283200	45283400	E37
chr21	45283400	45283600	E33
chr21	45283600	45283800	E30
chr21	45283800	45284200	E28
chr21	45284200	45284400	E85
chr21	45284400	45284600	E20
chr21	45284600	45286200	E19
chr21	45286200	45286400	E20
chr21	45286400	45287200	E85
chr21	45287200	45287400	E51
chr21	45287400	45287600	E33
chr21	45287600	45287800	E25
chr21	45287800	45288000	E32
chr21	45288000	45288200	E25
chr21	45288200	45289200	E82
chr21	45289200	45289400	E6
chr21	45289400	45289600	E48
chr21	45289600	45290200	E74
chr21	45290200	45290400	E37
chr21	45290400	45290600	E13
chr21	45290600	45290800	E82
chr21	45290800	45291200	E38
chr21	45291200	45292200	E55
chr21	45292200	45292400	E37
chr21	45292400	45292600	E54
chr21	45292600	45292800	E55
chr21	45292800	45293000	E34
chr21	45293000	45293200	E36
chr21	45293200	45293800	E42
chr21	45293800	45294000	E58
chr21	45294000	45294200	E35
chr21	45294200	45294400	E37
chr21	45294400	45294600	E55
chr21	45294600	45295400	E74
chr21	45295400	45295600	E72
chr21	45295600	45295800	E46
chr21	45295800	45296200	E48
chr21	45296200	45297000	E82
chr21	45297000	45297200	E13
chr21	45297200	45297800	E82
chr21	45297800	45298000	E44
chr21	45298000	45299000	E74
chr21	45299000	45299200	E80
chr21	45299200	45299800	E74
chr21	45299800	45300000	E79
chr21	45300000	45300200	E44
chr21	45300200	45300800	E82
chr21	45300800	45301000	E83
chr21	45301000	45301200	E22
chr21	45301200	45301800	E12
chr21	45301800	45302000	E8
chr21	45302000	45302200	E6
chr21	45302200	45302400	E44
chr21	45302400	45302600	E82
chr21	45302600	45302800	E37
chr21	45302800	45303000	E55
chr21	45303000	45303200	E37
chr21	45303200	45303400	E36
chr21	45303400	45303600	E42
chr21	45303600	45303800	E61
chr21	45303800	45304000	E60
chr21	45304000	45304600	E61
chr21	45304600	45304800	E42
chr21	45304800	45305000	E36
chr21	45305000	45305200	E55
chr21	45305200	45305400	E48
chr21	45305400	45305600	E74
chr21	45305600	45305800	E72
chr21	45305800	45306400	E74
chr21	45306400	45306600	E72
chr21	45306600	45306800	E74
chr21	45306800	45307600	E55
chr21	45307600	45307800	E34
chr21	45307800	45308400	E74
chr21	45308400	45308600	E44
chr21	45308600	45308800	E48
chr21	45308800	45309000	E37
chr21	45309000	45309200	E42
chr21	45309200	45309400	E52
chr21	45309400	45309600	E33
chr21	45309600	45309800	E37
chr21	45309800	45310200	E55
chr21	45310200	45310400	E38
chr21	45310400	45310800	E55
chr21	45310800	45311200	E38
chr21	45311200	45311400	E55
chr21	45311400	45311600	E54
chr21	45311600	45311800	E37
chr21	45311800	45312000	E38
chr21	45312000	45312200	E33
chr21	45312200	45312400	E35
chr21	45312400	45312600	E42
chr21	45312600	45312800	E59
chr21	45312800	45313000	E60
chr21	45313000	45313200	E67
chr21	45313200	45313800	E85
chr21	45313800	45314200	E20
chr21	45314200	45314400	E85
chr21	45314400	45314600	E21
chr21	45314600	45314800	E18
chr21	45314800	45315000	E16
chr21	45315000	45315200	E76
chr21	45315200	45315600	E74
chr21	45315600	45315800	E71
chr21	45315800	45316000	E74
chr21	45316000	45316200	E80
chr21	45316200	45316400	E74
chr21	45316400	45316600	E6
chr21	45316600	45317000	E7
chr21	45317000	45317200	E82
chr21	45317200	45317400	E7
chr21	45317400	45317600	E34
chr21	45317600	45318800	E74
chr21	45318800	45319000	E48
chr21	45319000	45320000	E74
chr21	45320000	45320200	E79
chr21	45320200	45320800	E74
chr21	45320800	45321000	E71
chr21	45321000	45322200	E74
chr21	45322200	45322400	E48
chr21	45322400	45323400	E74
chr21	45323400	45323600	E46
chr21	45323600	45324000	E74
chr21	45324000	45324200	E72
chr21	45324200	45324600	E74
chr21	45324600	45324800	E49
chr21	45324800	45325000	E74
chr21	45325000	45325200	E46
chr21	45325200	45326600	E74
chr21	45326600	45326800	E48
chr21	45326800	45327400	E74
chr21	45327400	45327600	E46
chr21	45327600	45329000	E74
chr21	45329000	45329200	E46
chr21	45329200	45330200	E74
chr21	45330200	45330600	E46
chr21	45330600	45330800	E48
chr21	45330800	45331200	E74
chr21	45331200	45331400	E38
chr21	45331400	45331600	E45
chr21	45331600	45331800	E55
chr21	45331800	45332000	E48
chr21	45332000	45332200	E49
chr21	45332200	45332400	E76
chr21	45332400	45332600	E44
chr21	45332600	45333200	E82
chr21	45333200	45333400	E38
chr21	45333400	45333600	E36
chr21	45333600	45333800	E55
chr21	45333800	45334000	E38
chr21	45334000	45334200	E37
chr21	45334200	45334400	E54
chr21	45334400	45335000	E55
chr21	45335000	45335200	E38
chr21	45335200	45335400	E37
chr21	45335400	45335600	E31
chr21	45335600	45335800	E32
chr21	45335800	45336000	E18
chr21	45336000	45336200	E51
chr21	45336200	45336400	E28
chr21	45336400	45336800	E19
chr21	45336800	45337600	E85
chr21	45337600	45338600	E67
chr21	45338600	45338800	E64
chr21	45338800	45339000	E60
chr21	45339000	45339200	E43
chr21	45339200	45339400	E50
chr21	45339400	45339600	E32
chr21	45339600	45340000	E41
chr21	45340000	45340200	E60
chr21	45340200	45340400	E61
chr21	45340400	45340600	E63
chr21	45340600	45340800	E64
chr21	45340800	45341000	E65
chr21	45341000	45341600	E64
chr21	45341600	45342000	E67
chr21	45342000	45342200	E64
chr21	45342200	45342600	E63
chr21	45342600	45342800	E65
chr21	45342800	45343000	E62
chr21	45343000	45343200	E66
chr21	45343200	45343400	E41
chr21	45343400	45343600	E66
chr21	45343600	45343800	E40
chr21	45343800	45344000	E44
chr21	45344000	45344400	E42
chr21	45344400	45344600	E57
chr21	45344600	45344800	E40
chr21	45344800	45345000	E42
chr21	45345000	45345400	E13
chr21	45345400	45345600	E48
chr21	45345600	45346000	E74
chr21	45346000	45346200	E72
chr21	45346200	45346400	E74
chr21	45346400	45346600	E45
chr21	45346600	45347400	E74
chr21	45347400	45347600	E44
chr21	45347600	45349800	E74
chr21	45349800	45350000	E84
chr21	45350000	45350200	E16
chr21	45350200	45350400	E13
chr21	45350400	45350600	E44
chr21	45350600	45350800	E7
chr21	45350800	45351000	E13
chr21	45351000	45351400	E82
chr21	45351400	45351600	E13
chr21	45351600	45351800	E6
chr21	45351800	45352000	E82
chr21	45352000	45352200	E13
chr21	45352200	45352600	E82
chr21	45352600	45352800	E45
chr21	45352800	45353200	E74
chr21	45353200	45353400	E46
chr21	45353400	45353800	E74
chr21	45353800	45354000	E75
chr21	45354000	45354600	E74
chr21	45354600	45354800	E72
chr21	45354800	45355800	E74
chr21	45355800	45356000	E13
chr21	45356000	45356200	E82
chr21	45356200	45356400	E45
chr21	45356400	45356600	E74
chr21	45356600	45356800	E44
chr21	45356800	45357200	E82
chr21	45357200	45357400	E40
chr21	45357400	45358000	E65
chr21	45358000	45358200	E64
chr21	45358200	45358400	E67
chr21	45358400	45359000	E85
chr21	45359000	45359200	E19
chr21	45359200	45359400	E17
chr21	45359400	45359600	E41
chr21	45359600	45359800	E38
chr21	45359800	45360000	E55
chr21	45360000	45360200	E46
chr21	45360200	45361200	E74
chr21	45361200	45361400	E72
chr21	45361400	45361600	E45
chr21	45361600	45361800	E74
chr21	45361800	45362000	E46
chr21	45362000	45362200	E72
chr21	45362200	45364000	E74
chr21	45364000	45364200	E48
chr21	45364200	45364400	E37
chr21	45364400	45364600	E49
chr21	45364600	45364800	E44
chr21	45364800	45365000	E48
chr21	45365000	45365600	E55
chr21	45365600	45365800	E36
chr21	45365800	45366000	E77
chr21	45366000	45367000	E82
chr21	45367000	45367200	E44
chr21	45367200	45368000	E74
chr21	45368000	45368200	E46
chr21	45368200	45368400	E55
chr21	45368400	45368600	E36
chr21	45368600	45369000	E76
chr21	45369000	45369200	E48
chr21	45369200	45369400	E34
chr21	45369400	45369600	E42
chr21	45369600	45370000	E52
chr21	45370000	45370200	E53
chr21	45370200	45370400	E55
chr21	45370400	45370600	E37
chr21	45370600	45370800	E48
chr21	45370800	45371000	E76
chr21	45371000	45371200	E72
chr21	45371200	45371800	E74
chr21	45371800	45372000	E45
chr21	45372000	45372400	E74
chr21	45372400	45372600	E48
chr21	45372600	45372800	E44
chr21	45372800	45373000	E82
chr21	45373000	45373200	E45
chr21	45373200	45373800	E74
chr21	45373800	45374000	E38
chr21	45374000	45374200	E44
chr21	45374200	45374600	E74
chr21	45374600	45374800	E48
chr21	45374800	45375000	E55
chr21	45375000	45375200	E38
chr21	45375200	45375400	E54
chr21	45375400	45375600	E37
chr21	45375600	45375800	E45
chr21	45375800	45376000	E6
chr21	45376000	45376400	E82
chr21	45376400	45376600	E39
chr21	45376600	45377200	E40
chr21	45377200	45377400	E42
chr21	45377400	45377600	E51
chr21	45377600	45377800	E60
chr21	45377800	45378000	E42
chr21	45378000	45378200	E60
chr21	45378200	45378400	E61
chr21	45378400	45378800	E42
chr21	45378800	45379000	E34
chr21	45379000	45379200	E54
chr21	45379200	45379400	E35
chr21	45379400	45379600	E34
chr21	45379600	45379800	E36
chr21	45379800	45380200	E48
chr21	45380200	45381400	E55
chr21	45381400	45381600	E54
chr21	45381600	45382200	E55
chr21	45382200	45384400	E74
chr21	45384400	45384600	E48
chr21	45384600	45384800	E77
chr21	45384800	45385000	E72
chr21	45385000	45385600	E74
chr21	45385600	45385800	E72
chr21	45385800	45386000	E48
chr21	45386000	45386600	E74
chr21	45386600	45386800	E48
chr21	45386800	45388400	E74
chr21	45388400	45388600	E80
chr21	45388600	45388800	E71
chr21	45388800	45391400	E74
chr21	45391400	45391600	E72
chr21	45391600	45391800	E74
chr21	45391800	45392000	E48
chr21	45392000	45392800	E74
chr21	45392800	45393000	E48
chr21	45393000	45393200	E74
chr21	45393200	45393400	E45
chr21	45393400	45393600	E72
chr21	45393600	45394400	E74
chr21	45394400	45394600	E46
chr21	45394600	45394800	E48
chr21	45394800	45395000	E82
chr21	45395000	45395200	E34
chr21	45395200	45395400	E42
chr21	45395400	45395600	E40
chr21	45395600	45395800	E31
chr21	45395800	45396600	E82
chr21	45396600	45396800	E48
chr21	45396800	45397200	E82
chr21	45397200	45397400	E74
chr21	45397400	45397800	E72
chr21	45397800	45398000	E77
chr21	45398000	45398200	E72
chr21	45398200	45398400	E45
chr21	45398400	45398800	E74
chr21	45398800	45399000	E72
chr21	45399000	45399200	E48
chr21	45399200	45399800	E74
chr21	45399800	45400000	E80
chr21	45400000	45400400	E74
chr21	45400400	45400600	E48
chr21	45400600	45401200	E74
chr21	45401200	45401400	E48
chr21	45401400	45401800	E74
chr21	45401800	45402000	E45
chr21	45402000	45402200	E48
chr21	45402200	45402400	E38
chr21	45402400	45402600	E34
chr21	45402600	45402800	E48
chr21	45402800	45403000	E38
chr21	45403000	45403400	E35
chr21	45403400	45403600	E40
chr21	45403600	45403800	E35
chr21	45403800	45404000	E38
chr21	45404000	45405200	E82
chr21	45405200	45405400	E45
chr21	45405400	45405600	E44
chr21	45405600	45405800	E82
chr21	45405800	45406000	E31
chr21	45406000	45406200	E37
chr21	45406200	45406400	E82
chr21	45406400	45406600	E25
chr21	45406600	45406800	E76
chr21	45406800	45407000	E55
chr21	45407000	45407400	E38
chr21	45407400	45407600	E55
chr21	45407600	45407800	E74
chr21	45407800	45408000	E71
chr21	45408000	45409600	E74
chr21	45409600	45409800	E72
chr21	45409800	45410800	E74
chr21	45410800	45411000	E72
chr21	45411000	45413800	E74
chr21	45413800	45414000	E75
chr21	45414000	45416000	E74
chr21	45416000	45416200	E46
chr21	45416200	45416400	E71
chr21	45416400	45416800	E74
chr21	45416800	45417000	E81
chr21	45417000	45418200	E74
chr21	45418200	45418400	E72
chr21	45418400	45418600	E74
chr21	45418600	45418800	E76
chr21	45418800	45419000	E44
chr21	45419000	45420200	E74
chr21	45420200	45420400	E72
chr21	45420400	45423800	E74
chr21	45423800	45424000	E72
chr21	45424000	45426600	E74
chr21	45426600	45426800	E78
chr21	45426800	45427000	E74
chr21	45427000	45427200	E77
chr21	45427200	45429800	E74
chr21	45429800	45430000	E48
chr21	45430000	45430200	E38
chr21	45430200	45430800	E55
chr21	45430800	45431000	E77
chr21	45431000	45431200	E29
chr21	45431200	45431600	E85
chr21	45431600	45431800	E20
chr21	45431800	45432200	E19
chr21	45432200	45432400	E85
chr21	45432400	45432600	E19
chr21	45432600	45432800	E20
chr21	45432800	45433000	E85
chr21	45433000	45433200	E20
chr21	45433200	45433600	E19
chr21	45433600	45433800	E20
chr21	45433800	45434800	E85
chr21	45434800	45435000	E20
chr21	45435000	45435200	E28
chr21	45435200	45435400	E26
chr21	45435400	45435800	E51
chr21	45435800	45437200	E85
chr21	45437200	45437400	E67
chr21	45437400	45437800	E51
chr21	45437800	45438000	E62
chr21	45438000	45438200	E57
chr21	45438200	45438400	E39
chr21	45438400	45438600	E36
chr21	45438600	45438800	E33
chr21	45438800	45439000	E36
chr21	45439000	45439400	E34
chr21	45439400	45439600	E48
chr21	45439600	45439800	E38
chr21	45439800	45440200	E82
chr21	45440200	45440400	E44
chr21	45440400	45440600	E38
chr21	45440600	45441000	E37
chr21	45441000	45441400	E31
chr21	45441400	45441600	E43
chr21	45441600	45441800	E59
chr21	45441800	45442000	E33
chr21	45442000	45442200	E34
chr21	45442200	45442400	E38
chr21	45442400	45443600	E55
chr21	45443600	45443800	E56
chr21	45443800	45444400	E82
chr21	45444400	45444600	E7
chr21	45444600	45444800	E12
chr21	45444800	45445000	E15
chr21	45445000	45445200	E41
chr21	45445200	45445400	E14
chr21	45445400	45445600	E69
chr21	45445600	45445800	E34
chr21	45445800	45446000	E39
chr21	45446000	45446200	E40
chr21	45446200	45446600	E82
chr21	45446600	45446800	E13
chr21	45446800	45447000	E82
chr21	45447000	45447200	E25
chr21	45447200	45447400	E55
chr21	45447400	45447600	E74
chr21	45447600	45447800	E75
chr21	45447800	45448400	E74
chr21	45448400	45448600	E72
chr21	45448600	45450400	E74
chr21	45450400	45450600	E76
chr21	45450600	45450800	E48
chr21	45450800	45451000	E76
chr21	45451000	45451400	E82
chr21	45451400	45451600	E74
chr21	45451600	45451800	E48
chr21	45451800	45452000	E46
chr21	45452000	45452800	E74
chr21	45452800	45453000	E44
chr21	45453000	45454000	E74
chr21	45454000	45454200	E71
chr21	45454200	45454600	E74
chr21	45454600	45454800	E46
chr21	45454800	45456800	E74
chr21	45456800	45457000	E48
chr21	45457000	45457600	E74
chr21	45457600	45457800	E45
chr21	45457800	45458000	E74
chr21	45458000	45458400	E82
chr21	45458400	45458600	E13
chr21	45458600	45459000	E82
chr21	45459000	45459200	E77
chr21	45459200	45460400	E82
chr21	45460400	45461200	E74
chr21	45461200	45461400	E55
chr21	45461400	45461600	E38
chr21	45461600	45462000	E82
chr21	45462000	45462200	E83
chr21	45462200	45462400	E16
chr21	45462400	45462600	E22
chr21	45462600	45463200	E83
chr21	45463200	45463400	E46
chr21	45463400	45463600	E45
chr21	45463600	45463800	E44
chr21	45463800	45465400	E82
chr21	45465400	45465600	E45
chr21	45465600	45467000	E74
chr21	45467000	45467200	E71
chr21	45467200	45467400	E74
chr21	45467400	45467600	E45
chr21	45467600	45467800	E74
chr21	45467800	45468000	E46
chr21	45468000	45468200	E74
chr21	45468200	45468400	E48
chr21	45468400	45469000	E74
chr21	45469000	45469200	E46
chr21	45469200	45469400	E44
chr21	45469400	45469600	E7
chr21	45469600	45469800	E45
chr21	45469800	45470000	E34
chr21	45470000	45470200	E35
chr21	45470200	45472400	E34
chr21	45472400	45472600	E48
chr21	45472600	45472800	E82
chr21	45472800	45473200	E74
chr21	45473200	45473400	E82
chr21	45473400	45473600	E7
chr21	45473600	45474400	E82
chr21	45474400	45474600	E25
chr21	45474600	45474800	E74
chr21	45474800	45475000	E46
chr21	45475000	45475200	E74
chr21	45475200	45475400	E72
chr21	45475400	45476400	E74
chr21	45476400	45476600	E48
chr21	45476600	45477000	E74
chr21	45477000	45477200	E55
chr21	45477200	45477400	E48
chr21	45477400	45477600	E45
chr21	45477600	45479200	E74
chr21	45479200	45479400	E48
chr21	45479400	45479600	E74
chr21	45479600	45479800	E72
chr21	45479800	45480800	E74
chr21	45480800	45481000	E49
chr21	45481000	45482600	E74
chr21	45482600	45482800	E45
chr21	45482800	45483200	E74
chr21	45483200	45483400	E72
chr21	45483400	45484200	E74
chr21	45484200	45484400	E45
chr21	45484400	45484800	E13
chr21	45484800	45485000	E22
chr21	45485000	45485200	E70
chr21	45485200	45485400	E43
chr21	45485400	45485600	E40
chr21	45485600	45485800	E68
chr21	45485800	45486000	E15
chr21	45486000	45486600	E83
chr21	45486600	45487600	E82
chr21	45487600	45487800	E78
chr21	45487800	45488200	E74
chr21	45488200	45488800	E82
chr21	45488800	45489000	E45
chr21	45489000	45489400	E74
chr21	45489400	45489800	E72
chr21	45489800	45492600	E74
chr21	45492600	45492800	E45
chr21	45492800	45494000	E74
chr21	45494000	45494200	E46
chr21	45494200	45494600	E74
chr21	45494600	45494800	E45
chr21	45494800	45495800	E82
chr21	45495800	45496800	E83
chr21	45496800	45497800	E82
chr21	45497800	45498000	E13
chr21	45498000	45498200	E82
chr21	45498200	45499000	E74
chr21	45499000	45499200	E77
chr21	45499200	45499600	E74
chr21	45499600	45499800	E48
chr21	45499800	45500000	E74
chr21	45500000	45500200	E38
chr21	45500200	45500600	E74
chr21	45500600	45500800	E45
chr21	45500800	45501400	E74
chr21	45501400	45501600	E45
chr21	45501600	45503600	E74
chr21	45503600	45504000	E82
chr21	45504000	45504400	E7
chr21	45504400	45505800	E74
chr21	45505800	45506000	E46
chr21	45506000	45506600	E74
chr21	45506600	45507000	E45
chr21	45507000	45507400	E44
chr21	45507400	45507600	E50
chr21	45507600	45507800	E6
chr21	45507800	45508200	E7
chr21	45508200	45508400	E50
chr21	45508400	45508600	E6
chr21	45508600	45508800	E50
chr21	45508800	45509000	E3
chr21	45509000	45509200	E2
chr21	45509200	45509400	E3
chr21	45509400	45509600	E10
chr21	45509600	45510200	E2
chr21	45510200	45510400	E3
chr21	45510400	45510600	E4
chr21	45510600	45510800	E8
chr21	45510800	45511000	E50
chr21	45511000	45511200	E7
chr21	45511200	45511800	E82
chr21	45511800	45512200	E48
chr21	45512200	45513400	E74
chr21	45513400	45513600	E71
chr21	45513600	45515600	E74
chr21	45515600	45515800	E48
chr21	45515800	45516600	E74
chr21	45516600	45516800	E80
chr21	45516800	45517000	E72
chr21	45517000	45517200	E74
chr21	45517200	45517400	E72
chr21	45517400	45517600	E74
chr21	45517600	45517800	E48
chr21	45517800	45518200	E74
chr21	45518200	45518400	E77
chr21	45518400	45519200	E74
chr21	45519200	45519400	E44
chr21	45519400	45519600	E74
chr21	45519600	45520000	E46
chr21	45520000	45521400	E74
chr21	45521400	45521600	E71
chr21	45521600	45521800	E49
chr21	45521800	45522000	E74
chr21	45522000	45522200	E34
chr21	45522200	45522800	E74
chr21	45522800	45523000	E72
chr21	45523000	45523600	E74
chr21	45523600	45523800	E46
chr21	45523800	45524800	E74
chr21	45524800	45525000	E45
chr21	45525000	45526400	E74
chr21	45526400	45526600	E32
chr21	45526600	45527000	E28
chr21	45527000	45527200	E26
chr21	45527200	45527600	E20
chr21	45527600	45527800	E19
chr21	45527800	45528000	E28
chr21	45528000	45528400	E29
chr21	45528400	45528600	E30
chr21	45528600	45528800	E32
chr21	45528800	45529000	E25
chr21	45529000	45529200	E37
chr21	45529200	45529400	E35
chr21	45529400	45529600	E45
chr21	45529600	45530400	E74
chr21	45530400	45530600	E72
chr21	45530600	45530800	E74
chr21	45530800	45531000	E72
chr21	45531000	45533200	E74
chr21	45533200	45533400	E46
chr21	45533400	45534200	E74
chr21	45534200	45534400	E45
chr21	45534400	45535200	E74
chr21	45535200	45535400	E45
chr21	45535400	45539000	E74
chr21	45539000	45539200	E71
chr21	45539200	45539400	E74
chr21	45539400	45539600	E48
chr21	45539600	45541000	E74
chr21	45541000	45541200	E48
chr21	45541200	45541800	E74
chr21	45541800	45542000	E72
chr21	45542000	45542800	E74
chr21	45542800	45543000	E72
chr21	45543000	45543600	E74
chr21	45543600	45543800	E48
chr21	45543800	45544200	E74
chr21	45544200	45544400	E45
chr21	45544400	45544600	E46
chr21	45544600	45545600	E74
chr21	45545600	45545800	E72
chr21	45545800	45547400	E74
chr21	45547400	45547600	E72
chr21	45547600	45548400	E74
chr21	45548400	45548600	E44
chr21	45548600	45548800	E74
chr21	45548800	45549000	E72
chr21	45549000	45549400	E82
chr21	45549400	45549600	E6
chr21	45549600	45549800	E82
chr21	45549800	45550000	E6
chr21	45550000	45550800	E82
chr21	45550800	45551200	E6
chr21	45551200	45551400	E82
chr21	45551400	45551600	E38
chr21	45551600	45551800	E82
chr21	45551800	45552000	E38
chr21	45552000	45552200	E36
chr21	45552200	45552400	E44
chr21	45552400	45552600	E51
chr21	45552600	45552800	E85
chr21	45552800	45553400	E20
chr21	45553400	45554200	E19
chr21	45554200	45554400	E20
chr21	45554400	45554600	E28
chr21	45554600	45554800	E29
chr21	45554800	45555000	E28
chr21	45555000	45555200	E51
chr21	45555200	45555600	E33
chr21	45555600	45555800	E82
chr21	45555800	45556000	E38
chr21	45556000	45556200	E13
chr21	45556200	45556400	E7
chr21	45556400	45556600	E25
chr21	45556600	45556800	E37
chr21	45556800	45557000	E36
chr21	45557000	45557200	E40
chr21	45557200	45557400	E59
chr21	45557400	45557600	E63
chr21	45557600	45558000	E85
chr21	45558000	45558400	E67
chr21	45558400	45558600	E63
chr21	45558600	45558800	E61
chr21	45558800	45559200	E66
chr21	45559200	45559400	E61
chr21	45559400	45559800	E63
chr21	45559800	45560000	E64
chr21	45560000	45560200	E67
chr21	45560200	45560400	E64
chr21	45560400	45560600	E63
chr21	45560600	45560800	E61
chr21	45560800	45561000	E62
chr21	45561000	45561400	E40
chr21	45561400	45561600	E42
chr21	45561600	45562000	E59
chr21	45562000	45562400	E61
chr21	45562400	45562800	E63
chr21	45562800	45563000	E64
chr21	45563000	45563200	E67
chr21	45563200	45566200	E85
chr21	45566200	45567000	E64
chr21	45567000	45567800	E63
chr21	45567800	45568000	E61
chr21	45568000	45568400	E58
chr21	45568400	45568600	E42
chr21	45568600	45568800	E33
chr21	45568800	45569000	E52
chr21	45569000	45569200	E23
chr21	45569200	45569600	E84
chr21	45569600	45569800	E23
chr21	45569800	45570000	E25
chr21	45570000	45570600	E13
chr21	45570600	45570800	E39
chr21	45570800	45571000	E68
chr21	45571000	45571200	E41
chr21	45571200	45571400	E62
chr21	45571400	45571600	E61
chr21	45571600	45571800	E60
chr21	45571800	45572200	E62
chr21	45572200	45572400	E61
chr21	45572400	45572600	E69
chr21	45572600	45572800	E67
chr21	45572800	45574400	E85
chr21	45574400	45574600	E67
chr21	45574600	45574800	E64
chr21	45574800	45575000	E67
chr21	45575000	45575200	E85
chr21	45575200	45575400	E64
chr21	45575400	45576000	E67
chr21	45576000	45577000	E63
chr21	45577000	45581000	E85
chr21	45581000	45581200	E67
chr21	45581200	45581400	E43
chr21	45581400	45581600	E36
chr21	45581600	45581800	E34
chr21	45581800	45582200	E37
chr21	45582200	45582400	E38
chr21	45582400	45582800	E74
chr21	45582800	45583000	E48
chr21	45583000	45584400	E74
chr21	45584400	45584600	E72
chr21	45584600	45584800	E74
chr21	45584800	45585000	E72
chr21	45585000	45585400	E74
chr21	45585400	45585600	E72
chr21	45585600	45585800	E74
chr21	45585800	45586200	E82
chr21	45586200	45586400	E7
chr21	45586400	45586600	E82
chr21	45586600	45586800	E48
chr21	45586800	45587200	E35
chr21	45587200	45587600	E36
chr21	45587600	45588200	E55
chr21	45588200	45589600	E74
chr21	45589600	45589800	E46
chr21	45589800	45590000	E48
chr21	45590000	45590400	E82
chr21	45590400	45590600	E16
chr21	45590600	45590800	E18
chr21	45590800	45591000	E43
chr21	45591000	45591200	E59
chr21	45591200	45591400	E60
chr21	45591400	45591600	E68
chr21	45591600	45591800	E62
chr21	45591800	45592000	E68
chr21	45592000	45592200	E70
chr21	45592200	45592600	E60
chr21	45592600	45592800	E67
chr21	45592800	45593200	E85
chr21	45593200	45593600	E67
chr21	45593600	45593800	E51
chr21	45593800	45594000	E43
chr21	45594000	45594200	E59
chr21	45594200	45594400	E40
chr21	45594400	45594600	E60
chr21	45594600	45594800	E63
chr21	45594800	45595000	E64
chr21	45595000	45595200	E63
chr21	45595200	45595400	E67
chr21	45595400	45596000	E85
chr21	45596000	45596200	E67
chr21	45596200	45596400	E60
chr21	45596400	45596600	E43
chr21	45596600	45596800	E33
chr21	45596800	45597000	E30
chr21	45597000	45597200	E33
chr21	45597200	45597400	E32
chr21	45597400	45597600	E31
chr21	45597600	45597800	E54
chr21	45597800	45598000	E37
chr21	45598000	45598400	E55
chr21	45598400	45598600	E74
chr21	45598600	45598800	E55
chr21	45598800	45599000	E37
chr21	45599000	45599200	E48
chr21	45599200	45599600	E74
chr21	45599600	45599800	E45
chr21	45599800	45600400	E74
chr21	45600400	45600600	E82
chr21	45600600	45600800	E38
chr21	45600800	45601000	E55
chr21	45601000	45601200	E37
chr21	45601200	45601400	E82
chr21	45601400	45601600	E7
chr21	45601600	45602000	E82
chr21	45602000	45602200	E7
chr21	45602200	45602400	E6
chr21	45602400	45604400	E82
chr21	45604400	45604600	E22
chr21	45604600	45604800	E56
chr21	45604800	45605000	E36
chr21	45605000	45605200	E62
chr21	45605200	45605400	E60
chr21	45605400	45605600	E42
chr21	45605600	45605800	E58
chr21	45605800	45606200	E54
chr21	45606200	45606400	E38
chr21	45606400	45606800	E55
chr21	45606800	45607000	E37
chr21	45607000	45607200	E48
chr21	45607200	45607800	E74
chr21	45607800	45608000	E71
chr21	45608000	45609000	E74
chr21	45609000	45609200	E48
chr21	45609200	45609400	E72
chr21	45609400	45610600	E74
chr21	45610600	45610800	E13
chr21	45610800	45611000	E45
chr21	45611000	45611200	E49
chr21	45611200	45611400	E72
chr21	45611400	45611600	E74
chr21	45611600	45611800	E46
chr21	45611800	45612400	E74
chr21	45612400	45612600	E13
chr21	45612600	45612800	E37
chr21	45612800	45613800	E74
chr21	45613800	45614000	E55
chr21	45614000	45614200	E38
chr21	45614200	45614600	E54
chr21	45614600	45614800	E38
chr21	45614800	45615000	E84
chr21	45615000	45615200	E39
chr21	45615200	45615400	E68
chr21	45615400	45615600	E61
chr21	45615600	45616000	E63
chr21	45616000	45616400	E64
chr21	45616400	45617000	E63
chr21	45617000	45617200	E62
chr21	45617200	45617400	E3
chr21	45617400	45617600	E9
chr21	45617600	45617800	E22
chr21	45617800	45618200	E5
chr21	45618200	45618400	E13
chr21	45618400	45618600	E50
chr21	45618600	45618800	E44
chr21	45618800	45619000	E74
chr21	45619000	45619200	E48
chr21	45619200	45619400	E37
chr21	45619400	45619600	E48
chr21	45619600	45619800	E35
chr21	45619800	45620000	E36
chr21	45620000	45620200	E54
chr21	45620200	45620800	E55
chr21	45620800	45621000	E54
chr21	45621000	45621200	E84
chr21	45621200	45621400	E55
chr21	45621400	45621600	E48
chr21	45621600	45622000	E55
chr21	45622000	45622200	E37
chr21	45622200	45622400	E55
chr21	45622400	45622600	E76
chr21	45622600	45623000	E55
chr21	45623000	45623200	E53
chr21	45623200	45623400	E52
chr21	45623400	45623600	E33
chr21	45623600	45624200	E42
chr21	45624200	45624400	E35
chr21	45624400	45624600	E36
chr21	45624600	45624800	E35
chr21	45624800	45625000	E37
chr21	45625000	45625200	E36
chr21	45625200	45625400	E34
chr21	45625400	45625600	E52
chr21	45625600	45625800	E42
chr21	45625800	45626000	E61
chr21	45626000	45626200	E63
chr21	45626200	45628400	E85
chr21	45628400	45628600	E64
chr21	45628600	45628800	E43
chr21	45628800	45629000	E34
chr21	45629000	45629200	E35
chr21	45629200	45629400	E59
chr21	45629400	45629800	E42
chr21	45629800	45630000	E16
chr21	45630000	45630200	E84
chr21	45630200	45630400	E42
chr21	45630400	45630600	E53
chr21	45630600	45631000	E35
chr21	45631000	45631400	E52
chr21	45631400	45631600	E59
chr21	45631600	45632000	E61
chr21	45632000	45632200	E60
chr21	45632200	45632400	E69
chr21	45632400	45632800	E64
chr21	45632800	45633000	E61
chr21	45633000	45633200	E59
chr21	45633200	45634000	E57
chr21	45634000	45634400	E35
chr21	45634400	45634600	E42
chr21	45634600	45635000	E59
chr21	45635000	45635200	E60
chr21	45635200	45635400	E63
chr21	45635400	45635800	E61
chr21	45635800	45636000	E42
chr21	45636000	45636200	E35
chr21	45636200	45636400	E53
chr21	45636400	45636800	E37
chr21	45636800	45637000	E36
chr21	45637000	45637200	E38
chr21	45637200	45637400	E55
chr21	45637400	45637600	E38
chr21	45637600	45637800	E36
chr21	45637800	45638000	E40
chr21	45638000	45638200	E61
chr21	45638200	45640400	E63
chr21	45640400	45640800	E61
chr21	45640800	45641000	E62
chr21	45641000	45641200	E68
chr21	45641200	45641400	E16
chr21	45641400	45641600	E56
chr21	45641600	45642000	E55
chr21	45642000	45642200	E37
chr21	45642200	45642400	E48
chr21	45642400	45643200	E55
chr21	45643200	45643400	E37
chr21	45643400	45643600	E34
chr21	45643600	45644000	E35
chr21	45644000	45644200	E34
chr21	45644200	45644400	E35
chr21	45644400	45644600	E55
chr21	45644600	45645600	E74
chr21	45645600	45646000	E71
chr21	45646000	45646200	E55
chr21	45646200	45646400	E74
chr21	45646400	45646600	E55
chr21	45646600	45647600	E74
chr21	45647600	45647800	E46
chr21	45647800	45648000	E72
chr21	45648000	45648400	E74
chr21	45648400	45648600	E79
chr21	45648600	45649200	E74
chr21	45649200	45649400	E80
chr21	45649400	45650600	E74
chr21	45650600	45650800	E72
chr21	45650800	45651000	E45
chr21	45651000	45651200	E46
chr21	45651200	45652000	E74
chr21	45652000	45652200	E72
chr21	45652200	45652800	E74
chr21	45652800	45653000	E45
chr21	45653000	45653600	E74
chr21	45653600	45653800	E71
chr21	45653800	45655600	E74
chr21	45655600	45655800	E48
chr21	45655800	45656200	E74
chr21	45656200	45656400	E48
chr21	45656400	45657800	E74
chr21	45657800	45658000	E48
chr21	45658000	45658200	E82
chr21	45658200	45658400	E13
chr21	45658400	45658600	E33
chr21	45658600	45658800	E31
chr21	45658800	45659000	E32
chr21	45659000	45659200	E70
chr21	45659200	45659400	E29
chr21	45659400	45660000	E28
chr21	45660000	45660400	E20
chr21	45660400	45660600	E19
chr21	45660600	45660800	E20
chr21	45660800	45661000	E19
chr21	45661000	45661200	E85
chr21	45661200	45661400	E20
chr21	45661400	45661600	E85
chr21	45661600	45662000	E20
chr21	45662000	45662400	E19
chr21	45662400	45662600	E85
chr21	45662600	45662800	E19
chr21	45662800	45663000	E20
chr21	45663000	45664000	E85
chr21	45664000	45664200	E17
chr21	45664200	45664600	E85
chr21	45664600	45665000	E64
chr21	45665000	45665400	E63
chr21	45665400	45665600	E64
chr21	45665600	45665800	E63
chr21	45665800	45666200	E64
chr21	45666200	45668400	E63
chr21	45668400	45668800	E61
chr21	45668800	45669000	E59
chr21	45669000	45669200	E36
chr21	45669200	45670200	E37
chr21	45670200	45670400	E38
chr21	45670400	45670600	E48
chr21	45670600	45671600	E74
chr21	45671600	45671800	E48
chr21	45671800	45672400	E74
chr21	45672400	45672600	E48
chr21	45672600	45672800	E74
chr21	45672800	45673000	E71
chr21	45673000	45673200	E44
chr21	45673200	45673600	E48
chr21	45673600	45673800	E77
chr21	45673800	45674000	E82
chr21	45674000	45674200	E44
chr21	45674200	45674400	E72
chr21	45674400	45675400	E74
chr21	45675400	45675600	E46
chr21	45675600	45675800	E44
chr21	45675800	45676600	E74
chr21	45676600	45676800	E45
chr21	45676800	45677000	E48
chr21	45677000	45677600	E74
chr21	45677600	45678000	E46
chr21	45678000	45678200	E78
chr21	45678200	45678400	E74
chr21	45678400	45678600	E45
chr21	45678600	45678800	E48
chr21	45678800	45680000	E74
chr21	45680000	45680200	E54
chr21	45680200	45680400	E53
chr21	45680400	45680800	E55
chr21	45680800	45681000	E38
chr21	45681000	45681200	E48
chr21	45681200	45681400	E45
chr21	45681400	45681600	E72
chr21	45681600	45681800	E74
chr21	45681800	45682000	E45
chr21	45682000	45682600	E74
chr21	45682600	45682800	E44
chr21	45682800	45683800	E74
chr21	45683800	45684000	E38
chr21	45684000	45684600	E55
chr21	45684600	45684800	E36
chr21	45684800	45685000	E55
chr21	45685000	45685200	E37
chr21	45685200	45685400	E36
chr21	45685400	45685600	E48
chr21	45685600	45686200	E74
chr21	45686200	45686400	E48
chr21	45686400	45686600	E74
chr21	45686600	45686800	E45
chr21	45686800	45687000	E48
chr21	45687000	45687200	E38
chr21	45687200	45687400	E82
chr21	45687400	45687600	E7
chr21	45687600	45687800	E40
chr21	45687800	45688000	E25
chr21	45688000	45688200	E32
chr21	45688200	45688400	E82
chr21	45688400	45688600	E75
chr21	45688600	45688800	E74
chr21	45688800	45689000	E48
chr21	45689000	45689200	E74
chr21	45689200	45689400	E72
chr21	45689400	45691200	E74
chr21	45691200	45691400	E48
chr21	45691400	45691800	E74
chr21	45691800	45692000	E48
chr21	45692000	45692200	E74
chr21	45692200	45692400	E46
chr21	45692400	45693200	E74
chr21	45693200	45693600	E72
chr21	45693600	45694200	E74
chr21	45694200	45694400	E48
chr21	45694400	45695200	E74
chr21	45695200	45695800	E82
chr21	45695800	45696000	E13
chr21	45696000	45696200	E82
chr21	45696200	45696400	E38
chr21	45696400	45696600	E37
chr21	45696600	45696800	E45
chr21	45696800	45698000	E74
chr21	45698000	45698200	E76
chr21	45698200	45698600	E55
chr21	45698600	45698800	E36
chr21	45698800	45699800	E55
chr21	45699800	45700000	E54
chr21	45700000	45700400	E55
chr21	45700400	45700600	E54
chr21	45700600	45701400	E55
chr21	45701400	45701800	E54
chr21	45701800	45702000	E55
chr21	45702000	45702200	E54
chr21	45702200	45702400	E35
chr21	45702400	45702800	E38
chr21	45702800	45703000	E56
chr21	45703000	45703200	E48
chr21	45703200	45703400	E25
chr21	45703400	45703600	E54
chr21	45703600	45703800	E53
chr21	45703800	45704200	E54
chr21	45704200	45704400	E36
chr21	45704400	45704600	E35
chr21	45704600	45705200	E55
chr21	45705200	45705400	E54
chr21	45705400	45705600	E74
chr21	45705600	45705800	E45
chr21	45705800	45706000	E44
chr21	45706000	45706600	E48
chr21	45706600	45706800	E55
chr21	45706800	45707200	E37
chr21	45707200	45707600	E36
chr21	45707600	45707800	E55
chr21	45707800	45708000	E46
chr21	45708000	45708400	E74
chr21	45708400	45708600	E72
chr21	45708600	45709800	E74
chr21	45709800	45710000	E48
chr21	45710000	45710200	E74
chr21	45710200	45710400	E46
chr21	45710400	45710600	E72
chr21	45710600	45711000	E74
chr21	45711000	45711200	E45
chr21	45711200	45711400	E48
chr21	45711400	45711600	E72
chr21	45711600	45712000	E74
chr21	45712000	45712200	E45
chr21	45712200	45712400	E44
chr21	45712400	45712600	E48
chr21	45712600	45713200	E74
chr21	45713200	45713400	E46
chr21	45713400	45713600	E38
chr21	45713600	45714000	E55
chr21	45714000	45714200	E53
chr21	45714200	45714400	E35
chr21	45714400	45714600	E37
chr21	45714600	45715000	E40
chr21	45715000	45715200	E57
chr21	45715200	45715400	E40
chr21	45715400	45715600	E68
chr21	45715600	45715800	E62
chr21	45715800	45716000	E60
chr21	45716000	45716200	E61
chr21	45716200	45716400	E59
chr21	45716400	45716800	E42
chr21	45716800	45717200	E40
chr21	45717200	45717400	E33
chr21	45717400	45717600	E59
chr21	45717600	45717800	E60
chr21	45717800	45718000	E85
chr21	45718000	45718400	E64
chr21	45718400	45718600	E63
chr21	45718600	45718800	E64
chr21	45718800	45719000	E67
chr21	45719000	45719400	E85
chr21	45719400	45719600	E20
chr21	45719600	45720000	E85
chr21	45720000	45720200	E20
chr21	45720200	45720400	E19
chr21	45720400	45720800	E20
chr21	45720800	45721000	E85
chr21	45721000	45721200	E28
chr21	45721200	45721400	E29
chr21	45721400	45721600	E30
chr21	45721600	45721800	E33
chr21	45721800	45722000	E34
chr21	45722000	45722200	E33
chr21	45722200	45722800	E34
chr21	45722800	45723000	E43
chr21	45723000	45723400	E41
chr21	45723400	45723600	E50
chr21	45723600	45723800	E6
chr21	45723800	45724000	E7
chr21	45724000	45724200	E13
chr21	45724200	45724400	E6
chr21	45724400	45724600	E44
chr21	45724600	45724800	E48
chr21	45724800	45725000	E36
chr21	45725000	45725200	E55
chr21	45725200	45725400	E48
chr21	45725400	45725600	E74
chr21	45725600	45725800	E38
chr21	45725800	45726000	E55
chr21	45726000	45726200	E80
chr21	45726200	45726400	E74
chr21	45726400	45726600	E46
chr21	45726600	45726800	E74
chr21	45726800	45727000	E71
chr21	45727000	45727200	E74
chr21	45727200	45727400	E45
chr21	45727400	45727600	E48
chr21	45727600	45728000	E74
chr21	45728000	45728200	E72
chr21	45728200	45728600	E74
chr21	45728600	45728800	E46
chr21	45728800	45730000	E74
chr21	45730000	45730200	E46
chr21	45730200	45730600	E74
chr21	45730600	45730800	E46
chr21	45730800	45732000	E74
chr21	45732000	45732200	E46
chr21	45732200	45732600	E74
chr21	45732600	45732800	E79
chr21	45732800	45733400	E74
chr21	45733400	45733600	E46
chr21	45733600	45734200	E74
chr21	45734200	45734400	E48
chr21	45734400	45734600	E46
chr21	45734600	45734800	E45
chr21	45734800	45735000	E72
chr21	45735000	45735200	E45
chr21	45735200	45735600	E82
chr21	45735600	45735800	E74
chr21	45735800	45736000	E82
chr21	45736000	45736400	E74
chr21	45736400	45736600	E55
chr21	45736600	45736800	E46
chr21	45736800	45737200	E74
chr21	45737200	45737400	E48
chr21	45737400	45737600	E74
chr21	45737600	45737800	E45
chr21	45737800	45738000	E74
chr21	45738000	45738200	E72
chr21	45738200	45739000	E74
chr21	45739000	45739200	E79
chr21	45739200	45739600	E74
chr21	45739600	45739800	E72
chr21	45739800	45740000	E74
chr21	45740000	45740200	E71
chr21	45740200	45740600	E74
chr21	45740600	45740800	E45
chr21	45740800	45741200	E74
chr21	45741200	45741400	E72
chr21	45741400	45742200	E74
chr21	45742200	45742600	E72
chr21	45742600	45742800	E74
chr21	45742800	45743000	E72
chr21	45743000	45745200	E74
chr21	45745200	45745400	E79
chr21	45745400	45745600	E74
chr21	45745600	45745800	E71
chr21	45745800	45746000	E74
chr21	45746000	45746200	E72
chr21	45746200	45746400	E46
chr21	45746400	45746600	E48
chr21	45746600	45746800	E55
chr21	45746800	45747000	E56
chr21	45747000	45747400	E16
chr21	45747400	45747600	E34
chr21	45747600	45748000	E74
chr21	45748000	45748200	E45
chr21	45748200	45748400	E74
chr21	45748400	45748800	E72
chr21	45748800	45749000	E48
chr21	45749000	45749200	E45
chr21	45749200	45749400	E74
chr21	45749400	45749600	E48
chr21	45749600	45749800	E46
chr21	45749800	45751200	E74
chr21	45751200	45751400	E48
chr21	45751400	45751600	E38
chr21	45751600	45751800	E48
chr21	45751800	45752400	E74
chr21	45752400	45752800	E48
chr21	45752800	45753800	E74
chr21	45753800	45754000	E71
chr21	45754000	45754200	E48
chr21	45754200	45755000	E74
chr21	45755000	45755200	E72
chr21	45755200	45755400	E74
chr21	45755400	45755600	E48
chr21	45755600	45756600	E74
chr21	45756600	45756800	E46
chr21	45756800	45757000	E48
chr21	45757000	45757400	E74
chr21	45757400	45757600	E48
chr21	45757600	45757800	E84
chr21	45757800	45758000	E16
chr21	45758000	45758200	E31
chr21	45758200	45758400	E30
chr21	45758400	45758600	E28
chr21	45758600	45758800	E34
chr21	45758800	45759000	E19
chr21	45759000	45759400	E85
chr21	45759400	45759600	E19
chr21	45759600	45759800	E85
chr21	45759800	45760000	E20
chr21	45760000	45760200	E85
chr21	45760200	45760400	E43
chr21	45760400	45760600	E34
chr21	45760600	45760800	E38
chr21	45760800	45761000	E55
chr21	45761000	45761200	E74
chr21	45761200	45761400	E46
chr21	45761400	45761600	E74
chr21	45761600	45761800	E71
chr21	45761800	45764000	E74
chr21	45764000	45764200	E37
chr21	45764200	45764400	E48
chr21	45764400	45767000	E74
chr21	45767000	45767200	E49
chr21	45767200	45767400	E71
chr21	45767400	45767600	E72
chr21	45767600	45768200	E74
chr21	45768200	45768600	E72
chr21	45768600	45768800	E48
chr21	45768800	45769000	E38
chr21	45769000	45769200	E6
chr21	45769200	45769600	E82
chr21	45769600	45770000	E48
chr21	45770000	45770200	E74
chr21	45770200	45770400	E72
chr21	45770400	45771200	E74
chr21	45771200	45771400	E48
chr21	45771400	45771600	E74
chr21	45771600	45771800	E45
chr21	45771800	45772200	E82
chr21	45772200	45772400	E25
chr21	45772400	45772600	E31
chr21	45772600	45772800	E70
chr21	45772800	45773200	E51
chr21	45773200	45773600	E67
chr21	45773600	45773800	E85
chr21	45773800	45774800	E28
chr21	45774800	45775400	E51
chr21	45775400	45775600	E29
chr21	45775600	45775800	E26
chr21	45775800	45776000	E23
chr21	45776000	45776200	E25
chr21	45776200	45777800	E82
chr21	45777800	45778000	E7
chr21	45778000	45778200	E82
chr21	45778200	45778400	E44
chr21	45778400	45779200	E74
chr21	45779200	45779400	E72
chr21	45779400	45781400	E74
chr21	45781400	45781600	E25
chr21	45781600	45781800	E7
chr21	45781800	45782000	E46
chr21	45782000	45782200	E48
chr21	45782200	45782600	E74
chr21	45782600	45782800	E48
chr21	45782800	45784000	E74
chr21	45784000	45784200	E48
chr21	45784200	45784400	E71
chr21	45784400	45785400	E74
chr21	45785400	45785600	E48
chr21	45785600	45787200	E74
chr21	45787200	45787600	E72
chr21	45787600	45788600	E74
chr21	45788600	45788800	E71
chr21	45788800	45789000	E72
chr21	45789000	45789200	E49
chr21	45789200	45789400	E72
chr21	45789400	45789800	E74
chr21	45789800	45790000	E72
chr21	45790000	45790200	E74
chr21	45790200	45790400	E44
chr21	45790400	45790600	E82
chr21	45790600	45790800	E7
chr21	45790800	45791000	E13
chr21	45791000	45791600	E82
chr21	45791600	45791800	E13
chr21	45791800	45793000	E82
chr21	45793000	45793200	E48
chr21	45793200	45793600	E74
chr21	45793600	45794200	E82
chr21	45794200	45794400	E7
chr21	45794400	45794600	E5
chr21	45794600	45794800	E7
chr21	45794800	45795000	E36
chr21	45795000	45795200	E34
chr21	45795200	45795400	E35
chr21	45795400	45795600	E41
chr21	45795600	45795800	E50
chr21	45795800	45796000	E44
chr21	45796000	45796200	E72
chr21	45796200	45797000	E74
chr21	45797000	45797200	E72
chr21	45797200	45797600	E74
chr21	45797600	45797800	E48
chr21	45797800	45800000	E74
chr21	45800000	45800200	E72
chr21	45800200	45800400	E74
chr21	45800400	45800600	E48
chr21	45800600	45800800	E72
chr21	45800800	45801000	E45
chr21	45801000	45801800	E74
chr21	45801800	45802000	E46
chr21	45802000	45802800	E74
chr21	45802800	45803000	E72
chr21	45803000	45803200	E46
chr21	45803200	45804200	E74
chr21	45804200	45804400	E80
chr21	45804400	45806000	E74
chr21	45806000	45806200	E46
chr21	45806200	45810400	E74
chr21	45810400	45810600	E46
chr21	45810600	45811400	E74
chr21	45811400	45811600	E48
chr21	45811600	45811800	E38
chr21	45811800	45812000	E48
chr21	45812000	45812800	E74
chr21	45812800	45813000	E45
chr21	45813000	45813400	E74
chr21	45813400	45813600	E6
chr21	45813600	45814200	E74
chr21	45814200	45814400	E45
chr21	45814400	45820200	E74
chr21	45820200	45820400	E72
chr21	45820400	45821600	E74
chr21	45821600	45821800	E72
chr21	45821800	45822000	E46
chr21	45822000	45822200	E48
chr21	45822200	45823400	E74
chr21	45823400	45823800	E72
chr21	45823800	45826000	E74
chr21	45826000	45826200	E72
chr21	45826200	45827200	E74
chr21	45827200	45827400	E84
chr21	45827400	45827600	E25
chr21	45827600	45827800	E7
chr21	45827800	45828000	E48
chr21	45828000	45828200	E72
chr21	45828200	45831600	E74
chr21	45831600	45831800	E46
chr21	45831800	45835200	E74
chr21	45835200	45835400	E72
chr21	45835400	45838200	E74
chr21	45838200	45838400	E46
chr21	45838400	45838600	E48
chr21	45838600	45839000	E74
chr21	45839000	45839200	E79
chr21	45839200	45841200	E74
chr21	45841200	45841400	E48
chr21	45841400	45841800	E74
chr21	45841800	45842000	E45
chr21	45842000	45842800	E82
chr21	45842800	45843200	E7
chr21	45843200	45843400	E5
chr21	45843400	45843600	E50
chr21	45843600	45843800	E44
chr21	45843800	45844000	E6
chr21	45844000	45844600	E82
chr21	45844600	45845200	E31
chr21	45845200	45845600	E25
chr21	45845600	45846000	E23
chr21	45846000	45846400	E25
chr21	45846400	45846600	E74
chr21	45846600	45846800	E72
chr21	45846800	45847400	E74
chr21	45847400	45847800	E55
chr21	45847800	45848000	E37
chr21	45848000	45848200	E55
chr21	45848200	45848400	E45
chr21	45848400	45848600	E72
chr21	45848600	45851200	E74
chr21	45851200	45851400	E72
chr21	45851400	45852600	E74
chr21	45852600	45852800	E75
chr21	45852800	45856200	E74
chr21	45856200	45856400	E72
chr21	45856400	45861200	E74
chr21	45861200	45861400	E46
chr21	45861400	45862600	E74
chr21	45862600	45862800	E71
chr21	45862800	45864400	E74
chr21	45864400	45864600	E38
chr21	45864600	45864800	E34
chr21	45864800	45865200	E55
chr21	45865200	45865400	E37
chr21	45865400	45865800	E74
chr21	45865800	45866000	E72
chr21	45866000	45866200	E74
chr21	45866200	45866400	E48
chr21	45866400	45869800	E74
chr21	45869800	45870000	E72
chr21	45870000	45871000	E74
chr21	45871000	45871200	E81
chr21	45871200	45874600	E74
chr21	45874600	45874800	E37
chr21	45874800	45875000	E35
chr21	45875000	45875200	E34
chr21	45875200	45875400	E26
chr21	45875400	45875600	E28
chr21	45875600	45875800	E26
chr21	45875800	45876000	E24
chr21	45876000	45876200	E30
chr21	45876200	45876400	E48
chr21	45876400	45876800	E74
chr21	45876800	45877000	E46
chr21	45877000	45877400	E74
chr21	45877400	45877600	E46
chr21	45877600	45880800	E74
chr21	45880800	45881000	E79
chr21	45881000	45881600	E74
chr21	45881600	45881800	E72
chr21	45881800	45882200	E74
chr21	45882200	45882400	E46
chr21	45882400	45883800	E74
chr21	45883800	45884000	E46
chr21	45884000	45884200	E74
chr21	45884200	45884400	E81
chr21	45884400	45886600	E74
chr21	45886600	45886800	E46
chr21	45886800	45887800	E74
chr21	45887800	45888000	E49
chr21	45888000	45888200	E76
chr21	45888200	45888400	E72
chr21	45888400	45890000	E74
chr21	45890000	45890200	E77
chr21	45890200	45890400	E48
chr21	45890400	45896200	E74
chr21	45896200	45896400	E48
chr21	45896400	45898400	E74
chr21	45898400	45898800	E48
chr21	45898800	45899200	E37
chr21	45899200	45899400	E39
chr21	45899400	45899600	E56
chr21	45899600	45899800	E40
chr21	45899800	45900000	E70
chr21	45900000	45900200	E38
chr21	45900200	45900400	E13
chr21	45900400	45900800	E82
chr21	45900800	45901000	E7
chr21	45901000	45901200	E38
chr21	45901200	45902000	E82
chr21	45902000	45902200	E7
chr21	45902200	45902400	E82
chr21	45902400	45902600	E48
chr21	45902600	45904000	E74
chr21	45904000	45904400	E72
chr21	45904400	45905200	E74
chr21	45905200	45905400	E25
chr21	45905400	45905800	E23
chr21	45905800	45906000	E32
chr21	45906000	45906200	E25
chr21	45906200	45907200	E82
chr21	45907200	45907400	E7
chr21	45907400	45907600	E50
chr21	45907600	45907800	E35
chr21	45907800	45908000	E38
chr21	45908000	45910200	E74
chr21	45910200	45910400	E80
chr21	45910400	45911800	E74
chr21	45911800	45912000	E45
chr21	45912000	45912200	E77
chr21	45912200	45912600	E7
chr21	45912600	45912800	E82
chr21	45912800	45913000	E38
chr21	45913000	45913400	E45
chr21	45913400	45916600	E74
chr21	45916600	45916800	E44
chr21	45916800	45917000	E45
chr21	45917000	45917200	E72
chr21	45917200	45919200	E74
chr21	45919200	45919400	E48
chr21	45919400	45920400	E74
chr21	45920400	45920600	E48
chr21	45920600	45923800	E74
chr21	45923800	45924000	E34
chr21	45924000	45924200	E48
chr21	45924200	45925000	E74
chr21	45925000	45925200	E72
chr21	45925200	45925400	E49
chr21	45925400	45925600	E74
chr21	45925600	45925800	E34
chr21	45925800	45926000	E45
chr21	45926000	45926200	E74
chr21	45926200	45926400	E72
chr21	45926400	45927600	E74
chr21	45927600	45927800	E80
chr21	45927800	45928800	E74
chr21	45928800	45929000	E72
chr21	45929000	45929200	E74
chr21	45929200	45929600	E55
chr21	45929600	45929800	E48
chr21	45929800	45930000	E82
chr21	45930000	45930200	E44
chr21	45930200	45930400	E37
chr21	45930400	45930600	E38
chr21	45930600	45930800	E34
chr21	45930800	45931000	E35
chr21	45931000	45931200	E38
chr21	45931200	45931800	E74
chr21	45931800	45932000	E79
chr21	45932000	45934800	E74
chr21	45934800	45935000	E79
chr21	45935000	45935200	E46
chr21	45935200	45936600	E74
chr21	45936600	45936800	E77
chr21	45936800	45937000	E56
chr21	45937000	45937200	E42
chr21	45937200	45937400	E38
chr21	45937400	45937600	E7
chr21	45937600	45937800	E40
chr21	45937800	45938000	E49
chr21	45938000	45938400	E78
chr21	45938400	45939600	E74
chr21	45939600	45939800	E72
chr21	45939800	45941200	E74
chr21	45941200	45941400	E72
chr21	45941400	45941600	E74
chr21	45941600	45941800	E72
chr21	45941800	45944800	E74
chr21	45944800	45945000	E80
chr21	45945000	45945200	E74
chr21	45945200	45945400	E72
chr21	45945400	45952000	E73
chr21	45952000	45952200	E72
chr21	45952200	45953600	E74
chr21	45953600	45954000	E72
chr21	45954000	45954800	E74
chr21	45954800	45955000	E80
chr21	45955000	45958200	E74
chr21	45958200	45958400	E72
chr21	45958400	45961800	E74
chr21	45961800	45962000	E72
chr21	45962000	45963600	E74
chr21	45963600	45963800	E45
chr21	45963800	45965800	E74
chr21	45965800	45966000	E45
chr21	45966000	45966200	E74
chr21	45966200	45966400	E71
chr21	45966400	45967200	E74
chr21	45967200	45967400	E45
chr21	45967400	45967800	E34
chr21	45967800	45968000	E35
chr21	45968000	45968400	E45
chr21	45968400	45968600	E74
chr21	45968600	45968800	E44
chr21	45968800	45969400	E74
chr21	45969400	45969600	E45
chr21	45969600	45969800	E74
chr21	45969800	45970000	E72
chr21	45970000	45970200	E45
chr21	45970200	45971000	E74
chr21	45971000	45971200	E45
chr21	45971200	45972000	E74
chr21	45972000	45972200	E72
chr21	45972200	45973000	E74
chr21	45973000	45973400	E72
chr21	45973400	45975000	E74
chr21	45975000	45975200	E45
chr21	45975200	45976000	E74
chr21	45976000	45976200	E46
chr21	45976200	45977000	E74
chr21	45977000	45977200	E36
chr21	45977200	45977400	E48
chr21	45977400	45981200	E74
chr21	45981200	45981400	E72
chr21	45981400	45981600	E78
chr21	45981600	45984000	E74
chr21	45984000	45984200	E82
chr21	45984200	45984400	E6
chr21	45984400	45984600	E82
chr21	45984600	45984800	E22
chr21	45984800	45985200	E18
chr21	45985200	45985400	E14
chr21	45985400	45985600	E15
chr21	45985600	45986600	E7
chr21	45986600	45986800	E50
chr21	45986800	45987600	E7
chr21	45987600	45987800	E34
chr21	45987800	45989000	E74
chr21	45989000	45989200	E72
chr21	45989200	45992400	E74
chr21	45992400	45992600	E46
chr21	45992600	45994400	E74
chr21	45994400	45994600	E71
chr21	45994600	45999600	E74
chr21	45999600	45999800	E72
chr21	45999800	46002600	E74
chr21	46002600	46002800	E46
chr21	46002800	46007000	E74
chr21	46007000	46007200	E72
chr21	46007200	46013600	E74
chr21	46013600	46014000	E13
chr21	46014000	46014800	E74
chr21	46014800	46015000	E72
chr21	46015000	46018600	E74
chr21	46018600	46018800	E13
chr21	46018800	46022200	E74
chr21	46022200	46022400	E72
chr21	46022400	46023200	E74
chr21	46023200	46023400	E72
chr21	46023400	46027400	E74
chr21	46027400	46027600	E72
chr21	46027600	46027800	E74
chr21	46027800	46028000	E72
chr21	46028000	46028200	E74
chr21	46028200	46028400	E81
chr21	46028400	46036400	E73
chr21	46036400	46036600	E75
chr21	46036600	46038000	E74
chr21	46038000	46038400	E55
chr21	46038400	46038600	E36
chr21	46038600	46038800	E56
chr21	46038800	46039000	E36
chr21	46039000	46039200	E35
chr21	46039200	46039400	E77
chr21	46039400	46045000	E74
chr21	46045000	46045200	E71
chr21	46045200	46048000	E74
chr21	46048000	46048200	E72
chr21	46048200	46048600	E74
chr21	46048600	46048800	E48
chr21	46048800	46051200	E74
chr21	46051200	46051400	E48
chr21	46051400	46052600	E74
chr21	46052600	46052800	E75
chr21	46052800	46053000	E74
chr21	46053000	46053200	E48
chr21	46053200	46054400	E74
chr21	46054400	46054600	E72
chr21	46054600	46054800	E74
chr21	46054800	46055000	E72
chr21	46055000	46055800	E74
chr21	46055800	46056000	E48
chr21	46056000	46056400	E74
chr21	46056400	46056600	E46
chr21	46056600	46056800	E74
chr21	46056800	46057000	E72
chr21	46057000	46063200	E73
chr21	46063200	46063400	E72
chr21	46063400	46063600	E74
chr21	46063600	46063800	E71
chr21	46063800	46064200	E74
chr21	46064200	46064400	E46
chr21	46064400	46070600	E74
chr21	46070600	46070800	E72
chr21	46070800	46071000	E74
chr21	46071000	46071200	E45
chr21	46071200	46072400	E74
chr21	46072400	46072600	E72
chr21	46072600	46074800	E74
chr21	46074800	46075000	E48
chr21	46075000	46075800	E74
chr21	46075800	46076000	E72
chr21	46076000	46077200	E74
chr21	46077200	46077400	E45
chr21	46077400	46077800	E74
chr21	46077800	46078000	E46
chr21	46078000	46081000	E74
chr21	46081000	46081200	E72
chr21	46081200	46084200	E74
chr21	46084200	46084400	E72
chr21	46084400	46089800	E74
chr21	46089800	46090000	E72
chr21	46090000	46101800	E73
chr21	46101800	46102000	E46
chr21	46102000	46102200	E74
chr21	46102200	46102400	E45
chr21	46102400	46102600	E76
chr21	46102600	46103000	E72
chr21	46103000	46104600	E74
chr21	46104600	46104800	E48
chr21	46104800	46109800	E74
chr21	46109800	46110000	E45
chr21	46110000	46113800	E74
chr21	46113800	46114200	E82
chr21	46114200	46114400	E25
chr21	46114400	46115400	E74
chr21	46115400	46115600	E78
chr21	46115600	46116600	E74
chr21	46116600	46116800	E46
chr21	46116800	46117800	E74
chr21	46117800	46118000	E72
chr21	46118000	46118600	E74
chr21	46118600	46118800	E45
chr21	46118800	46119200	E74
chr21	46119200	46119400	E72
chr21	46119400	46125600	E73
chr21	46125600	46125800	E72
chr21	46125800	46127400	E74
chr21	46127400	46127600	E80
chr21	46127600	46128200	E74
chr21	46128200	46128400	E71
chr21	46128400	46128600	E72
chr21	46128600	46129000	E74
chr21	46129000	46129200	E72
chr21	46129200	46130600	E74
chr21	46130600	46130800	E45
chr21	46130800	46131000	E74
chr21	46131000	46131200	E71
chr21	46131200	46138400	E74
chr21	46138400	46138600	E46
chr21	46138600	46141000	E74
chr21	46141000	46141200	E48
chr21	46141200	46143600	E74
chr21	46143600	46143800	E72
chr21	46143800	46145200	E74
chr21	46145200	46145400	E72
chr21	46145400	46145800	E74
chr21	46145800	46146000	E72
chr21	46146000	46147600	E74
chr21	46147600	46147800	E46
chr21	46147800	46148000	E74
chr21	46148000	46148200	E72
chr21	46148200	46149600	E74
chr21	46149600	46150600	E82
chr21	46150600	46151600	E83
chr21	46151600	46152200	E82
chr21	46152200	46153000	E74
chr21	46153000	46153600	E72
chr21	46153600	46154000	E74
chr21	46154000	46154200	E72
chr21	46154200	46158000	E74
chr21	46158000	46158200	E72
chr21	46158200	46158400	E45
chr21	46158400	46159400	E74
chr21	46159400	46159600	E72
chr21	46159600	46160200	E74
chr21	46160200	46160400	E46
chr21	46160400	46162400	E74
chr21	46162400	46162600	E80
chr21	46162600	46164400	E74
chr21	46164400	46164600	E45
chr21	46164600	46167800	E74
chr21	46167800	46168000	E72
chr21	46168000	46170800	E74
chr21	46170800	46171000	E44
chr21	46171000	46171200	E74
chr21	46171200	46171400	E72
chr21	46171400	46173600	E74
chr21	46173600	46173800	E72
chr21	46173800	46174000	E45
chr21	46174000	46174200	E74
chr21	46174200	46174400	E79
chr21	46174400	46174600	E48
chr21	46174600	46177200	E74
chr21	46177200	46177400	E72
chr21	46177400	46177600	E46
chr21	46177600	46180000	E74
chr21	46180000	46180200	E72
chr21	46180200	46180400	E74
chr21	46180400	46180600	E46
chr21	46180600	46181400	E74
chr21	46181400	46181600	E72
chr21	46181600	46181800	E74
chr21	46181800	46182000	E46
chr21	46182000	46182400	E74
chr21	46182400	46182600	E72
chr21	46182600	46184200	E74
chr21	46184200	46184400	E72
chr21	46184400	46184600	E48
chr21	46184600	46185200	E82
chr21	46185200	46185400	E77
chr21	46185400	46185600	E45
chr21	46185600	46185800	E7
chr21	46185800	46186000	E8
chr21	46186000	46186200	E83
chr21	46186200	46186400	E7
chr21	46186400	46186600	E39
chr21	46186600	46186800	E56
chr21	46186800	46187000	E39
chr21	46187000	46187200	E84
chr21	46187200	46187400	E55
chr21	46187400	46187600	E82
chr21	46187600	46187800	E48
chr21	46187800	46188400	E74
chr21	46188400	46188600	E71
chr21	46188600	46191400	E74
chr21	46191400	46191600	E46
chr21	46191600	46192000	E74
chr21	46192000	46192400	E72
chr21	46192400	46193200	E74
chr21	46193200	46193400	E72
chr21	46193400	46193600	E74
chr21	46193600	46193800	E71
chr21	46193800	46194000	E74
chr21	46194000	46194200	E72
chr21	46194200	46196200	E74
chr21	46196200	46196400	E48
chr21	46196400	46198600	E74
chr21	46198600	46198800	E46
chr21	46198800	46199000	E48
chr21	46199000	46199400	E74
chr21	46199400	46199600	E79
chr21	46199600	46200000	E74
chr21	46200000	46200200	E49
chr21	46200200	46200400	E72
chr21	46200400	46200600	E46
chr21	46200600	46201800	E74
chr21	46201800	46202000	E79
chr21	46202000	46204800	E74
chr21	46204800	46205000	E48
chr21	46205000	46205200	E82
chr21	46205200	46205400	E13
chr21	46205400	46208200	E74
chr21	46208200	46208400	E71
chr21	46208400	46209800	E74
chr21	46209800	46210000	E25
chr21	46210000	46210200	E34
chr21	46210200	46210400	E33
chr21	46210400	46210600	E35
chr21	46210600	46210800	E33
chr21	46210800	46211200	E37
chr21	46211200	46211400	E55
chr21	46211400	46211600	E38
chr21	46211600	46211800	E36
chr21	46211800	46212400	E55
chr21	46212400	46212600	E48
chr21	46212600	46213000	E55
chr21	46213000	46213200	E37
chr21	46213200	46213400	E68
chr21	46213400	46213600	E31
chr21	46213600	46213800	E27
chr21	46213800	46214400	E82
chr21	46214400	46214600	E7
chr21	46214600	46214800	E38
chr21	46214800	46215000	E37
chr21	46215000	46215200	E55
chr21	46215200	46215400	E37
chr21	46215400	46215600	E55
chr21	46215600	46216400	E74
chr21	46216400	46216600	E72
chr21	46216600	46217800	E74
chr21	46217800	46218000	E72
chr21	46218000	46218200	E74
chr21	46218200	46218400	E71
chr21	46218400	46219000	E74
chr21	46219000	46219200	E82
chr21	46219200	46219400	E77
chr21	46219400	46219600	E16
chr21	46219600	46219800	E7
chr21	46219800	46220000	E32
chr21	46220000	46220200	E23
chr21	46220200	46220600	E29
chr21	46220600	46220800	E28
chr21	46220800	46221000	E20
chr21	46221000	46221400	E19
chr21	46221400	46221800	E20
chr21	46221800	46222200	E19
chr21	46222200	46222600	E20
chr21	46222600	46222800	E29
chr21	46222800	46223000	E30
chr21	46223000	46223200	E33
chr21	46223200	46223400	E34
chr21	46223400	46223600	E32
chr21	46223600	46223800	E25
chr21	46223800	46224200	E82
chr21	46224200	46224400	E48
chr21	46224400	46224600	E72
chr21	46224600	46225800	E74
chr21	46225800	46226000	E45
chr21	46226000	46226400	E74
chr21	46226400	46226600	E34
chr21	46226600	46226800	E74
chr21	46226800	46227200	E72
chr21	46227200	46228600	E74
chr21	46228600	46228800	E45
chr21	46228800	46230200	E74
chr21	46230200	46230400	E55
chr21	46230400	46230600	E38
chr21	46230600	46230800	E37
chr21	46230800	46231400	E74
chr21	46231400	46231600	E72
chr21	46231600	46233200	E74
chr21	46233200	46233400	E46
chr21	46233400	46233600	E74
chr21	46233600	46233800	E46
chr21	46233800	46235000	E74
chr21	46235000	46235400	E72
chr21	46235400	46235600	E74
chr21	46235600	46235800	E72
chr21	46235800	46236000	E80
chr21	46236000	46236200	E48
chr21	46236200	46236400	E44
chr21	46236400	46236600	E48
chr21	46236600	46236800	E38
chr21	46236800	46237000	E35
chr21	46237000	46237200	E30
chr21	46237200	46237600	E29
chr21	46237600	46237800	E24
chr21	46237800	46238000	E85
chr21	46238000	46238200	E20
chr21	46238200	46238600	E85
chr21	46238600	46238800	E28
chr21	46238800	46239000	E33
chr21	46239000	46239200	E35
chr21	46239200	46239600	E38
chr21	46239600	46239800	E74
chr21	46239800	46240000	E48
chr21	46240000	46240200	E74
chr21	46240200	46240400	E44
chr21	46240400	46241200	E74
chr21	46241200	46241400	E46
chr21	46241400	46243600	E74
chr21	46243600	46243800	E75
chr21	46243800	46246000	E74
chr21	46246000	46246200	E72
chr21	46246200	46246400	E74
chr21	46246400	46246600	E72
chr21	46246600	46247000	E74
chr21	46247000	46247200	E49
chr21	46247200	46247400	E74
chr21	46247400	46247600	E44
chr21	46247600	46247800	E82
chr21	46247800	46248600	E74
chr21	46248600	46248800	E7
chr21	46248800	46249000	E82
chr21	46249000	46249200	E36
chr21	46249200	46249400	E5
chr21	46249400	46249800	E41
chr21	46249800	46250000	E2
chr21	46250000	46250200	E3
chr21	46250200	46250600	E41
chr21	46250600	46250800	E3
chr21	46250800	46251000	E2
chr21	46251000	46251800	E1
chr21	46251800	46252000	E65
chr21	46252000	46252200	E66
chr21	46252200	46252400	E3
chr21	46252400	46252600	E4
chr21	46252600	46252800	E5
chr21	46252800	46253000	E7
chr21	46253000	46253400	E82
chr21	46253400	46253600	E7
chr21	46253600	46253800	E45
chr21	46253800	46255400	E74
chr21	46255400	46255600	E75
chr21	46255600	46257200	E74
chr21	46257200	46257600	E72
chr21	46257600	46258200	E74
chr21	46258200	46258400	E46
chr21	46258400	46258600	E44
chr21	46258600	46258800	E72
chr21	46258800	46260800	E74
chr21	46260800	46261000	E45
chr21	46261000	46263200	E74
chr21	46263200	46263400	E45
chr21	46263400	46263600	E7
chr21	46263600	46263800	E6
chr21	46263800	46265000	E82
chr21	46265000	46265400	E6
chr21	46265400	46265600	E4
chr21	46265600	46265800	E30
chr21	46265800	46266400	E28
chr21	46266400	46266600	E43
chr21	46266600	46266800	E33
chr21	46266800	46267000	E38
chr21	46267000	46267200	E36
chr21	46267200	46267400	E82
chr21	46267400	46268200	E74
chr21	46268200	46268400	E48
chr21	46268400	46270200	E74
chr21	46270200	46270400	E45
chr21	46270400	46270600	E74
chr21	46270600	46270800	E72
chr21	46270800	46271000	E44
chr21	46271000	46271200	E34
chr21	46271200	46271400	E45
chr21	46271400	46272000	E74
chr21	46272000	46272200	E72
chr21	46272200	46272400	E74
chr21	46272400	46272600	E72
chr21	46272600	46274600	E74
chr21	46274600	46274800	E6
chr21	46274800	46275400	E82
chr21	46275400	46275600	E46
chr21	46275600	46280200	E74
chr21	46280200	46280400	E72
chr21	46280400	46281400	E74
chr21	46281400	46281600	E72
chr21	46281600	46282200	E74
chr21	46282200	46282400	E48
chr21	46282400	46282600	E74
chr21	46282600	46282800	E44
chr21	46282800	46283000	E45
chr21	46283000	46285200	E74
chr21	46285200	46285400	E12
chr21	46285400	46285600	E3
chr21	46285600	46285800	E66
chr21	46285800	46286000	E65
chr21	46286000	46286200	E66
chr21	46286200	46286600	E41
chr21	46286600	46286800	E4
chr21	46286800	46287000	E9
chr21	46287000	46287200	E6
chr21	46287200	46287600	E5
chr21	46287600	46287800	E7
chr21	46287800	46288000	E82
chr21	46288000	46288200	E5
chr21	46288200	46288400	E50
chr21	46288400	46288800	E32
chr21	46288800	46289000	E44
chr21	46289000	46289400	E82
chr21	46289400	46289600	E7
chr21	46289600	46289800	E44
chr21	46289800	46290000	E82
chr21	46290000	46290200	E38
chr21	46290200	46290400	E35
chr21	46290400	46290600	E82
chr21	46290600	46290800	E7
chr21	46290800	46291000	E6
chr21	46291000	46291200	E50
chr21	46291200	46291400	E5
chr21	46291400	46291600	E25
chr21	46291600	46291800	E32
chr21	46291800	46292000	E33
chr21	46292000	46292600	E29
chr21	46292600	46292800	E20
chr21	46292800	46293000	E19
chr21	46293000	46293200	E20
chr21	46293200	46293600	E19
chr21	46293600	46293800	E21
chr21	46293800	46294000	E20
chr21	46294000	46295800	E85
chr21	46295800	46296000	E67
chr21	46296000	46296200	E65
chr21	46296200	46296400	E3
chr21	46296400	46296600	E10
chr21	46296600	46296800	E3
chr21	46296800	46297000	E4
chr21	46297000	46297200	E3
chr21	46297200	46297400	E66
chr21	46297400	46297600	E2
chr21	46297600	46297800	E65
chr21	46297800	46298000	E63
chr21	46298000	46298400	E64
chr21	46298400	46298600	E67
chr21	46298600	46298800	E64
chr21	46298800	46299000	E65
chr21	46299000	46299800	E2
chr21	46299800	46300200	E65
chr21	46300200	46300400	E63
chr21	46300400	46300800	E64
chr21	46300800	46301200	E67
chr21	46301200	46301400	E64
chr21	46301400	46301800	E63
chr21	46301800	46302400	E65
chr21	46302400	46302800	E3
chr21	46302800	46303200	E34
chr21	46303200	46303400	E8
chr21	46303400	46303600	E6
chr21	46303600	46303800	E7
chr21	46303800	46304000	E5
chr21	46304000	46304200	E8
chr21	46304200	46304400	E12
chr21	46304400	46305000	E82
chr21	46305000	46306200	E74
chr21	46306200	46306600	E48
chr21	46306600	46307200	E74
chr21	46307200	46307400	E45
chr21	46307400	46307600	E48
chr21	46307600	46307800	E74
chr21	46307800	46308000	E79
chr21	46308000	46308200	E74
chr21	46308200	46308400	E72
chr21	46308400	46309000	E74
chr21	46309000	46309200	E72
chr21	46309200	46309400	E79
chr21	46309400	46310000	E74
chr21	46310000	46310200	E72
chr21	46310200	46310600	E74
chr21	46310600	46310800	E72
chr21	46310800	46311000	E44
chr21	46311000	46311200	E48
chr21	46311200	46311400	E55
chr21	46311400	46311600	E45
chr21	46311600	46311800	E82
chr21	46311800	46312000	E44
chr21	46312000	46312200	E34
chr21	46312200	46312400	E38
chr21	46312400	46312600	E82
chr21	46312600	46312800	E18
chr21	46312800	46313000	E51
chr21	46313000	46313200	E62
chr21	46313200	46313400	E44
chr21	46313400	46313600	E45
chr21	46313600	46313800	E81
chr21	46313800	46314000	E72
chr21	46314000	46315000	E74
chr21	46315000	46315200	E46
chr21	46315200	46315400	E48
chr21	46315400	46317200	E74
chr21	46317200	46317400	E48
chr21	46317400	46318000	E74
chr21	46318000	46318200	E48
chr21	46318200	46318400	E55
chr21	46318400	46318600	E34
chr21	46318600	46322200	E74
chr21	46322200	46322400	E45
chr21	46322400	46324400	E74
chr21	46324400	46324600	E45
chr21	46324600	46325400	E74
chr21	46325400	46325600	E72
chr21	46325600	46326600	E74
chr21	46326600	46326800	E44
chr21	46326800	46327200	E82
chr21	46327200	46327600	E68
chr21	46327600	46327800	E69
chr21	46327800	46328000	E64
chr21	46328000	46328400	E67
chr21	46328400	46328600	E60
chr21	46328600	46328800	E41
chr21	46328800	46329000	E44
chr21	46329000	46329200	E36
chr21	46329200	46329400	E55
chr21	46329400	46329600	E38
chr21	46329600	46329800	E13
chr21	46329800	46330200	E82
chr21	46330200	46330400	E5
chr21	46330400	46330600	E50
chr21	46330600	46330800	E6
chr21	46330800	46331000	E12
chr21	46331000	46331200	E4
chr21	46331200	46331400	E66
chr21	46331400	46331600	E65
chr21	46331600	46332000	E64
chr21	46332000	46332400	E63
chr21	46332400	46332600	E61
chr21	46332600	46332800	E41
chr21	46332800	46333000	E82
chr21	46333000	46333200	E34
chr21	46333200	46333400	E66
chr21	46333400	46333600	E61
chr21	46333600	46333800	E63
chr21	46333800	46334000	E64
chr21	46334000	46334400	E67
chr21	46334400	46334600	E64
chr21	46334600	46335000	E63
chr21	46335000	46335400	E61
chr21	46335400	46335600	E40
chr21	46335600	46335800	E38
chr21	46335800	46336000	E76
chr21	46336000	46336200	E16
chr21	46336200	46336400	E38
chr21	46336400	46336600	E59
chr21	46336600	46336800	E42
chr21	46336800	46337000	E61
chr21	46337000	46337200	E63
chr21	46337200	46337600	E61
chr21	46337600	46337800	E59
chr21	46337800	46338200	E34
chr21	46338200	46338600	E35
chr21	46338600	46338800	E43
chr21	46338800	46339000	E33
chr21	46339000	46339200	E51
chr21	46339200	46339400	E28
chr21	46339400	46339600	E20
chr21	46339600	46339800	E85
chr21	46339800	46340000	E20
chr21	46340000	46340600	E19
chr21	46340600	46341000	E20
chr21	46341000	46341200	E85
chr21	46341200	46341400	E20
chr21	46341400	46341600	E85
chr21	46341600	46341800	E20
chr21	46341800	46342000	E85
chr21	46342000	46342200	E28
chr21	46342200	46342400	E51
chr21	46342400	46342800	E60
chr21	46342800	46343000	E70
chr21	46343000	46343200	E69
chr21	46343200	46343400	E60
chr21	46343400	46343600	E69
chr21	46343600	46343800	E70
chr21	46343800	46344200	E66
chr21	46344200	46344400	E65
chr21	46344400	46344600	E63
chr21	46344600	46344800	E64
chr21	46344800	46345800	E67
chr21	46345800	46346000	E63
chr21	46346000	46346400	E64
chr21	46346400	46346800	E67
chr21	46346800	46347600	E85
chr21	46347600	46347800	E19
chr21	46347800	46349200	E85
chr21	46349200	46349600	E67
chr21	46349600	46349800	E64
chr21	46349800	46350000	E67
chr21	46350000	46350400	E85
chr21	46350400	46350800	E67
chr21	46350800	46353200	E85
chr21	46353200	46353400	E28
chr21	46353400	46353600	E30
chr21	46353600	46354000	E33
chr21	46354000	46354200	E37
chr21	46354200	46354400	E48
chr21	46354400	46355000	E74
chr21	46355000	46355200	E48
chr21	46355200	46355400	E49
chr21	46355400	46355600	E6
chr21	46355600	46355800	E34
chr21	46355800	46356000	E35
chr21	46356000	46356200	E38
chr21	46356200	46357200	E82
chr21	46357200	46357400	E7
chr21	46357400	46358400	E82
chr21	46358400	46358600	E41
chr21	46358600	46358800	E34
chr21	46358800	46359000	E33
chr21	46359000	46359200	E29
chr21	46359200	46359400	E85
chr21	46359400	46359600	E19
chr21	46359600	46359800	E85
chr21	46359800	46360200	E20
chr21	46360200	46360600	E19
chr21	46360600	46361000	E24
chr21	46361000	46361200	E26
chr21	46361200	46361400	E24
chr21	46361400	46361600	E33
chr21	46361600	46361800	E82
chr21	46361800	46362200	E31
chr21	46362200	46362400	E59
chr21	46362400	46362600	E42
chr21	46362600	46362800	E25
chr21	46362800	46363000	E33
chr21	46363000	46363200	E32
chr21	46363200	46363400	E38
chr21	46363400	46363600	E82
chr21	46363600	46364400	E74
chr21	46364400	46364600	E77
chr21	46364600	46364800	E55
chr21	46364800	46365000	E37
chr21	46365000	46365400	E55
chr21	46365400	46365600	E38
chr21	46365600	46366000	E55
chr21	46366000	46366200	E38
chr21	46366200	46366400	E77
chr21	46366400	46366800	E48
chr21	46366800	46368800	E74
chr21	46368800	46369000	E46
chr21	46369000	46369400	E48
chr21	46369400	46369600	E36
chr21	46369600	46369800	E38
chr21	46369800	46370000	E25
chr21	46370000	46371600	E74
chr21	46371600	46372200	E37
chr21	46372200	46372400	E55
chr21	46372400	46372600	E37
chr21	46372600	46372800	E35
chr21	46372800	46373200	E74
chr21	46373200	46373400	E80
chr21	46373400	46374200	E74
chr21	46374200	46374400	E48
chr21	46374400	46375400	E74
chr21	46375400	46375600	E48
chr21	46375600	46375800	E74
chr21	46375800	46376000	E46
chr21	46376000	46376600	E74
chr21	46376600	46376800	E46
chr21	46376800	46381200	E74
chr21	46381200	46381600	E82
chr21	46381600	46381800	E25
chr21	46381800	46382600	E82
chr21	46382600	46383000	E45
chr21	46383000	46383800	E74
chr21	46383800	46384000	E46
chr21	46384000	46384200	E55
chr21	46384200	46384400	E36
chr21	46384400	46384800	E35
chr21	46384800	46386000	E34
chr21	46386000	46386200	E36
chr21	46386200	46386600	E55
chr21	46386600	46386800	E37
chr21	46386800	46387600	E74
chr21	46387600	46387800	E46
chr21	46387800	46388400	E74
chr21	46388400	46388600	E49
chr21	46388600	46389200	E74
chr21	46389200	46389600	E48
chr21	46389600	46389800	E37
chr21	46389800	46390000	E38
chr21	46390000	46390400	E37
chr21	46390400	46390600	E48
chr21	46390600	46390800	E45
chr21	46390800	46391000	E48
chr21	46391000	46391200	E45
chr21	46391200	46391400	E74
chr21	46391400	46391600	E48
chr21	46391600	46394000	E74
chr21	46394000	46394200	E72
chr21	46394200	46395200	E74
chr21	46395200	46395400	E72
chr21	46395400	46397600	E74
chr21	46397600	46397800	E48
chr21	46397800	46400200	E74
chr21	46400200	46400400	E46
chr21	46400400	46401200	E74
chr21	46401200	46401400	E72
chr21	46401400	46403400	E74
chr21	46403400	46403600	E48
chr21	46403600	46403800	E72
chr21	46403800	46404400	E74
chr21	46404400	46404800	E72
chr21	46404800	46405000	E48
chr21	46405000	46405200	E79
chr21	46405200	46405600	E74
chr21	46405600	46405800	E46
chr21	46405800	46406600	E74
chr21	46406600	46407000	E48
chr21	46407000	46407200	E74
chr21	46407200	46407400	E72
chr21	46407400	46408400	E74
chr21	46408400	46408600	E48
chr21	46408600	46408800	E46
chr21	46408800	46409000	E72
chr21	46409000	46409200	E74
chr21	46409200	46409400	E80
chr21	46409400	46409600	E34
chr21	46409600	46409800	E74
chr21	46409800	46410000	E72
chr21	46410000	46410400	E74
chr21	46410400	46410600	E48
chr21	46410600	46414200	E74
chr21	46414200	46414600	E72
chr21	46414600	46419000	E74
chr21	46419000	46419200	E71
chr21	46419200	46419600	E74
chr21	46419600	46419800	E72
chr21	46419800	46421200	E74
chr21	46421200	46421400	E48
chr21	46421400	46421600	E46
chr21	46421600	46423400	E74
chr21	46423400	46423600	E72
chr21	46423600	46424600	E74
chr21	46424600	46424800	E72
chr21	46424800	46425200	E74
chr21	46425200	46425400	E46
chr21	46425400	46426000	E74
chr21	46426000	46426200	E48
chr21	46426200	46426400	E82
chr21	46426400	46426600	E56
chr21	46426600	46427400	E55
chr21	46427400	46427800	E74
chr21	46427800	46428000	E45
chr21	46428000	46430000	E74
chr21	46430000	46430200	E48
chr21	46430200	46432200	E74
chr21	46432200	46432400	E72
chr21	46432400	46433200	E74
chr21	46433200	46433400	E72
chr21	46433400	46434400	E74
chr21	46434400	46434600	E79
chr21	46434600	46437400	E74
chr21	46437400	46437600	E80
chr21	46437600	46437800	E74
chr21	46437800	46438000	E48
chr21	46438000	46438400	E38
chr21	46438400	46438600	E45
chr21	46438600	46438800	E74
chr21	46438800	46439000	E71
chr21	46439000	46439200	E78
chr21	46439200	46442000	E74
chr21	46442000	46442200	E48
chr21	46442200	46442400	E45
chr21	46442400	46447400	E74
chr21	46447400	46448000	E72
chr21	46448000	46448600	E74
chr21	46448600	46448800	E75
chr21	46448800	46449000	E72
chr21	46449000	46449200	E74
chr21	46449200	46449400	E72
chr21	46449400	46449600	E74
chr21	46449600	46449800	E48
chr21	46449800	46450800	E74
chr21	46450800	46451000	E49
chr21	46451000	46451600	E74
chr21	46451600	46452000	E72
chr21	46452000	46453200	E74
chr21	46453200	46453400	E72
chr21	46453400	46457000	E74
chr21	46457000	46457200	E72
chr21	46457200	46458200	E74
chr21	46458200	46458400	E37
chr21	46458400	46459000	E55
chr21	46459000	46459200	E54
chr21	46459200	46459400	E55
chr21	46459400	46459600	E84
chr21	46459600	46460600	E74
chr21	46460600	46460800	E55
chr21	46460800	46461000	E37
chr21	46461000	46461200	E55
chr21	46461200	46461400	E48
chr21	46461400	46463400	E74
chr21	46463400	46463800	E72
chr21	46463800	46465800	E74
chr21	46465800	46466200	E48
chr21	46466200	46468000	E74
chr21	46468000	46468200	E25
chr21	46468200	46468400	E82
chr21	46468400	46468600	E48
chr21	46468600	46469000	E74
chr21	46469000	46469200	E25
chr21	46469200	46469800	E74
chr21	46469800	46470000	E71
chr21	46470000	46473200	E74
chr21	46473200	46473400	E48
chr21	46473400	46478000	E74
chr21	46478000	46478200	E48
chr21	46478200	46479400	E74
chr21	46479400	46479600	E48
chr21	46479600	46480000	E74
chr21	46480000	46480200	E84
chr21	46480200	46480400	E36
chr21	46480400	46480600	E37
chr21	46480600	46480800	E48
chr21	46480800	46483200	E74
chr21	46483200	46483400	E45
chr21	46483400	46483600	E44
chr21	46483600	46486600	E74
chr21	46486600	46486800	E72
chr21	46486800	46487800	E74
chr21	46487800	46488000	E45
chr21	46488000	46489200	E74
chr21	46489200	46489400	E46
chr21	46489400	46490400	E74
chr21	46490400	46490600	E72
chr21	46490600	46490800	E44
chr21	46490800	46491200	E74
chr21	46491200	46491400	E45
chr21	46491400	46493200	E74
chr21	46493200	46493400	E37
chr21	46493400	46493600	E30
chr21	46493600	46493800	E26
chr21	46493800	46494000	E29
chr21	46494000	46494200	E20
chr21	46494200	46494400	E21
chr21	46494400	46494600	E24
chr21	46494600	46494800	E26
chr21	46494800	46495200	E29
chr21	46495200	46495400	E33
chr21	46495400	46495600	E32
chr21	46495600	46495800	E54
chr21	46495800	46496200	E53
chr21	46496200	46496400	E25
chr21	46496400	46496600	E55
chr21	46496600	46496800	E54
chr21	46496800	46497200	E55
chr21	46497200	46497600	E36
chr21	46497600	46498000	E54
chr21	46498000	46498200	E55
chr21	46498200	46498800	E54
chr21	46498800	46499400	E52
chr21	46499400	46499600	E57
chr21	46499600	46499800	E52
chr21	46499800	46500000	E36
chr21	46500000	46500600	E55
chr21	46500600	46500800	E38
chr21	46500800	46501000	E55
chr21	46501000	46501200	E54
chr21	46501200	46501400	E55
chr21	46501400	46501600	E48
chr21	46501600	46501800	E74
chr21	46501800	46502000	E48
chr21	46502000	46502200	E74
chr21	46502200	46502400	E46
chr21	46502400	46503000	E74
chr21	46503000	46503200	E72
chr21	46503200	46503400	E49
chr21	46503400	46503600	E45
chr21	46503600	46506200	E74
chr21	46506200	46506400	E46
chr21	46506400	46506600	E74
chr21	46506600	46507000	E55
chr21	46507000	46507200	E53
chr21	46507200	46507400	E37
chr21	46507400	46508000	E55
chr21	46508000	46508200	E48
chr21	46508200	46508600	E74
chr21	46508600	46508800	E48
chr21	46508800	46509000	E45
chr21	46509000	46509400	E74
chr21	46509400	46509600	E48
chr21	46509600	46509800	E46
chr21	46509800	46511200	E74
chr21	46511200	46513000	E55
chr21	46513000	46513200	E38
chr21	46513200	46513400	E55
chr21	46513400	46514400	E74
chr21	46514400	46514600	E71
chr21	46514600	46515200	E74
chr21	46515200	46515400	E48
chr21	46515400	46516200	E74
chr21	46516200	46516400	E55
chr21	46516400	46516600	E54
chr21	46516600	46517200	E36
chr21	46517200	46517400	E37
chr21	46517400	46518600	E55
chr21	46518600	46518800	E54
chr21	46518800	46519000	E55
chr21	46519000	46519200	E53
chr21	46519200	46519400	E35
chr21	46519400	46519600	E54
chr21	46519600	46519800	E55
chr21	46519800	46520000	E53
chr21	46520000	46520800	E55
chr21	46520800	46521000	E48
chr21	46521000	46521200	E74
chr21	46521200	46521400	E34
chr21	46521400	46521800	E55
chr21	46521800	46522000	E54
chr21	46522000	46522200	E55
chr21	46522200	46522800	E53
chr21	46522800	46523000	E37
chr21	46523000	46523600	E54
chr21	46523600	46523800	E53
chr21	46523800	46524000	E35
chr21	46524000	46524800	E42
chr21	46524800	46525400	E59
chr21	46525400	46525600	E58
chr21	46525600	46526200	E42
chr21	46526200	46526400	E52
chr21	46526400	46526800	E35
chr21	46526800	46527000	E36
chr21	46527000	46527200	E35
chr21	46527200	46527400	E36
chr21	46527400	46527600	E53
chr21	46527600	46527800	E52
chr21	46527800	46528000	E34
chr21	46528000	46528400	E52
chr21	46528400	46529000	E42
chr21	46529000	46529200	E59
chr21	46529200	46529400	E61
chr21	46529400	46529800	E67
chr21	46529800	46530000	E68
chr21	46530000	46530200	E18
chr21	46530200	46530400	E64
chr21	46530400	46530600	E67
chr21	46530600	46531200	E60
chr21	46531200	46531800	E59
chr21	46531800	46532000	E42
chr21	46532000	46532200	E59
chr21	46532200	46532800	E42
chr21	46532800	46533200	E34
chr21	46533200	46533400	E35
chr21	46533400	46533600	E34
chr21	46533600	46533800	E36
chr21	46533800	46534000	E52
chr21	46534000	46534200	E36
chr21	46534200	46534400	E37
chr21	46534400	46534600	E55
chr21	46534600	46534800	E37
chr21	46534800	46535000	E55
chr21	46535000	46535200	E36
chr21	46535200	46535400	E55
chr21	46535400	46535600	E53
chr21	46535600	46536400	E55
chr21	46536400	46536600	E53
chr21	46536600	46536800	E54
chr21	46536800	46537000	E55
chr21	46537000	46537200	E54
chr21	46537200	46537400	E37
chr21	46537400	46537800	E82
chr21	46537800	46538000	E13
chr21	46538000	46538200	E82
chr21	46538200	46538400	E44
chr21	46538400	46540800	E74
chr21	46540800	46541200	E48
chr21	46541200	46541400	E55
chr21	46541400	46541600	E37
chr21	46541600	46541800	E55
chr21	46541800	46542000	E54
chr21	46542000	46542200	E37
chr21	46542200	46542400	E35
chr21	46542400	46542600	E52
chr21	46542600	46542800	E42
chr21	46542800	46543000	E35
chr21	46543000	46543200	E42
chr21	46543200	46543600	E34
chr21	46543600	46543800	E35
chr21	46543800	46544000	E52
chr21	46544000	46544200	E53
chr21	46544200	46544600	E35
chr21	46544600	46544800	E36
chr21	46544800	46545400	E35
chr21	46545400	46545600	E34
chr21	46545600	46546000	E52
chr21	46546000	46546600	E53
chr21	46546600	46546800	E52
chr21	46546800	46547000	E35
chr21	46547000	46547600	E36
chr21	46547600	46547800	E54
chr21	46547800	46548200	E52
chr21	46548200	46548400	E35
chr21	46548400	46548600	E42
chr21	46548600	46548800	E36
chr21	46548800	46549200	E37
chr21	46549200	46549600	E55
chr21	46549600	46550000	E54
chr21	46550000	46550200	E32
chr21	46550200	46550400	E31
chr21	46550400	46550600	E33
chr21	46550600	46550800	E52
chr21	46550800	46551200	E35
chr21	46551200	46551400	E37
chr21	46551400	46551600	E53
chr21	46551600	46552400	E55
chr21	46552400	46552600	E36
chr21	46552600	46552800	E38
chr21	46552800	46553000	E48
chr21	46553000	46553200	E74
chr21	46553200	46553400	E46
chr21	46553400	46554600	E74
chr21	46554600	46554800	E46
chr21	46554800	46555000	E45
chr21	46555000	46556400	E74
chr21	46556400	46556600	E38
chr21	46556600	46556800	E36
chr21	46556800	46557000	E32
chr21	46557000	46557200	E37
chr21	46557200	46557400	E55
chr21	46557400	46557600	E45
chr21	46557600	46557800	E80
chr21	46557800	46558000	E46
chr21	46558000	46558400	E74
chr21	46558400	46558600	E48
chr21	46558600	46558800	E38
chr21	46558800	46559000	E36
chr21	46559000	46559200	E55
chr21	46559200	46559600	E74
chr21	46559600	46559800	E48
chr21	46559800	46560000	E74
chr21	46560000	46560200	E55
chr21	46560200	46560600	E44
chr21	46560600	46560800	E45
chr21	46560800	46562400	E74
chr21	46562400	46562600	E72
chr21	46562600	46563000	E74
chr21	46563000	46563200	E48
chr21	46563200	46564800	E74
chr21	46564800	46565000	E46
chr21	46565000	46565200	E74
chr21	46565200	46565400	E71
chr21	46565400	46565800	E74
chr21	46565800	46566000	E46
chr21	46566000	46566800	E74
chr21	46566800	46567000	E48
chr21	46567000	46567400	E74
chr21	46567400	46567600	E48
chr21	46567600	46569200	E74
chr21	46569200	46569400	E49
chr21	46569400	46571000	E74
chr21	46571000	46571200	E48
chr21	46571200	46571400	E36
chr21	46571400	46571600	E55
chr21	46571600	46571800	E38
chr21	46571800	46572000	E36
chr21	46572000	46572400	E34
chr21	46572400	46572600	E36
chr21	46572600	46572800	E23
chr21	46572800	46573000	E25
chr21	46573000	46573200	E38
chr21	46573200	46573400	E36
chr21	46573400	46573800	E37
chr21	46573800	46574000	E53
chr21	46574000	46574200	E55
chr21	46574200	46574600	E74
chr21	46574600	46575000	E71
chr21	46575000	46579200	E74
chr21	46579200	46579400	E77
chr21	46579400	46579600	E72
chr21	46579600	46581600	E74
chr21	46581600	46581800	E79
chr21	46581800	46582600	E74
chr21	46582600	46582800	E72
chr21	46582800	46583200	E74
chr21	46583200	46583600	E72
chr21	46583600	46583800	E74
chr21	46583800	46584000	E48
chr21	46584000	46587200	E74
chr21	46587200	46587400	E48
chr21	46587400	46587600	E74
chr21	46587600	46587800	E72
chr21	46587800	46588000	E46
chr21	46588000	46588200	E78
chr21	46588200	46588800	E74
chr21	46588800	46589000	E72
chr21	46589000	46589200	E46
chr21	46589200	46589800	E74
chr21	46589800	46590000	E48
chr21	46590000	46594400	E74
chr21	46594400	46594600	E72
chr21	46594600	46595200	E74
chr21	46595200	46595400	E72
chr21	46595400	46596200	E74
chr21	46596200	46596400	E48
chr21	46596400	46596600	E75
chr21	46596600	46597200	E74
chr21	46597200	46597400	E48
chr21	46597400	46598200	E74
chr21	46598200	46598400	E72
chr21	46598400	46599200	E74
chr21	46599200	46599400	E45
chr21	46599400	46600400	E74
chr21	46600400	46601000	E48
chr21	46601000	46602400	E74
chr21	46602400	46602600	E72
chr21	46602600	46606200	E74
chr21	46606200	46606400	E45
chr21	46606400	46609600	E74
chr21	46609600	46609800	E72
chr21	46609800	46610000	E74
chr21	46610000	46610200	E72
chr21	46610200	46613200	E74
chr21	46613200	46613400	E71
chr21	46613400	46614600	E74
chr21	46614600	46614800	E48
chr21	46614800	46620600	E74
chr21	46620600	46620800	E37
chr21	46620800	46621000	E55
chr21	46621000	46621200	E48
chr21	46621200	46621400	E77
chr21	46621400	46622800	E74
chr21	46622800	46623000	E72
chr21	46623000	46623400	E74
chr21	46623400	46623600	E55
chr21	46623600	46624000	E53
chr21	46624000	46624400	E52
chr21	46624400	46624600	E35
chr21	46624600	46624800	E54
chr21	46624800	46625000	E55
chr21	46625000	46625400	E74
chr21	46625400	46625600	E72
chr21	46625600	46627000	E74
chr21	46627000	46627200	E55
chr21	46627200	46627400	E53
chr21	46627400	46627800	E54
chr21	46627800	46628000	E53
chr21	46628000	46628200	E55
chr21	46628200	46628400	E54
chr21	46628400	46628600	E55
chr21	46628600	46628800	E36
chr21	46628800	46629000	E53
chr21	46629000	46629200	E55
chr21	46629200	46630000	E53
chr21	46630000	46630200	E54
chr21	46630200	46630800	E53
chr21	46630800	46631000	E55
chr21	46631000	46631200	E48
chr21	46631200	46633400	E74
chr21	46633400	46633600	E72
chr21	46633600	46634000	E74
chr21	46634000	46634200	E49
chr21	46634200	46638200	E74
chr21	46638200	46638400	E48
chr21	46638400	46639600	E74
chr21	46639600	46639800	E81
chr21	46639800	46641000	E74
chr21	46641000	46641200	E37
chr21	46641200	46644800	E74
chr21	46644800	46645000	E13
chr21	46645000	46645200	E82
chr21	46645200	46646800	E74
chr21	46646800	46647000	E45
chr21	46647000	46647200	E74
chr21	46647200	46647400	E82
chr21	46647400	46647600	E25
chr21	46647600	46648600	E74
chr21	46648600	46648800	E72
chr21	46648800	46652200	E74
chr21	46652200	46652400	E46
chr21	46652400	46653600	E74
chr21	46653600	46653800	E48
chr21	46653800	46654000	E23
chr21	46654000	46654200	E31
chr21	46654200	46654400	E27
chr21	46654400	46654600	E22
chr21	46654600	46654800	E23
chr21	46654800	46655000	E33
chr21	46655000	46655200	E38
chr21	46655200	46655400	E82
chr21	46655400	46655800	E74
chr21	46655800	46656000	E48
chr21	46656000	46656200	E49
chr21	46656200	46658800	E74
chr21	46658800	46659000	E72
chr21	46659000	46665000	E73
chr21	46665000	46665200	E47
chr21	46665200	46674200	E73
chr21	46674200	46674400	E46
chr21	46674400	46675000	E74
chr21	46675000	46675200	E45
chr21	46675200	46675400	E49
chr21	46675400	46675800	E48
chr21	46675800	46676000	E46
chr21	46676000	46676200	E78
chr21	46676200	46676600	E46
chr21	46676600	46676800	E45
chr21	46676800	46677000	E74
chr21	46677000	46677200	E72
chr21	46677200	46677400	E47
chr21	46677400	46682000	E74
chr21	46682000	46682200	E72
chr21	46682200	46682400	E75
chr21	46682400	46683200	E74
chr21	46683200	46683400	E71
chr21	46683400	46684800	E74
chr21	46684800	46685000	E72
chr21	46685000	46685600	E74
chr21	46685600	46685800	E79
chr21	46685800	46686000	E74
chr21	46686000	46686200	E48
chr21	46686200	46690400	E74
chr21	46690400	46690600	E81
chr21	46690600	46693200	E74
chr21	46693200	46693400	E45
chr21	46693400	46695200	E74
chr21	46695200	46695400	E72
chr21	46695400	46695600	E74
chr21	46695600	46695800	E48
chr21	46695800	46696800	E74
chr21	46696800	46697000	E46
chr21	46697000	46699400	E74
chr21	46699400	46699600	E72
chr21	46699600	46700600	E74
chr21	46700600	46700800	E72
chr21	46700800	46701200	E74
chr21	46701200	46701400	E72
chr21	46701400	46702400	E74
chr21	46702400	46702600	E44
chr21	46702600	46704400	E74
chr21	46704400	46704600	E72
chr21	46704600	46705000	E74
chr21	46705000	46705200	E46
chr21	46705200	46706600	E74
chr21	46706600	46706800	E34
chr21	46706800	46707000	E33
chr21	46707000	46707200	E27
chr21	46707200	46707400	E26
chr21	46707400	46707600	E20
chr21	46707600	46707800	E19
chr21	46707800	46708000	E28
chr21	46708000	46708200	E20
chr21	46708200	46708400	E28
chr21	46708400	46708600	E29
chr21	46708600	46708800	E30
chr21	46708800	46709000	E55
chr21	46709000	46709400	E74
chr21	46709400	46709600	E46
chr21	46709600	46709800	E48
chr21	46709800	46711000	E74
chr21	46711000	46711200	E44
chr21	46711200	46711400	E6
chr21	46711400	46712000	E82
chr21	46712000	46712200	E36
chr21	46712200	46712400	E34
chr21	46712400	46712600	E9
chr21	46712600	46712800	E39
chr21	46712800	46713000	E48
chr21	46713000	46713600	E74
chr21	46713600	46713800	E48
chr21	46713800	46714200	E74
chr21	46714200	46714400	E72
chr21	46714400	46714600	E74
chr21	46714600	46714800	E46
chr21	46714800	46715400	E74
chr21	46715400	46715600	E72
chr21	46715600	46720200	E74
chr21	46720200	46720400	E48
chr21	46720400	46721800	E74
chr21	46721800	46722000	E49
chr21	46722000	46723000	E74
chr21	46723000	46723200	E72
chr21	46723200	46724600	E74
chr21	46724600	46725000	E72
chr21	46725000	46726200	E74
chr21	46726200	46726400	E48
chr21	46726400	46728200	E74
chr21	46728200	46728400	E46
chr21	46728400	46728600	E48
chr21	46728600	46729800	E74
chr21	46729800	46730000	E81
chr21	46730000	46730200	E72
chr21	46730200	46733800	E74
chr21	46733800	46734000	E48
chr21	46734000	46735400	E74
chr21	46735400	46735600	E44
chr21	46735600	46735800	E36
chr21	46735800	46736000	E55
chr21	46736000	46736200	E74
chr21	46736200	46736400	E49
chr21	46736400	46736600	E48
chr21	46736600	46739600	E74
chr21	46739600	46739800	E46
chr21	46739800	46740000	E74
chr21	46740000	46740200	E48
chr21	46740200	46740400	E74
chr21	46740400	46740600	E79
chr21	46740600	46740800	E72
chr21	46740800	46741400	E45
chr21	46741400	46741800	E74
chr21	46741800	46742000	E48
chr21	46742000	46742600	E74
chr21	46742600	46742800	E45
chr21	46742800	46743200	E74
chr21	46743200	46743400	E45
chr21	46743400	46743600	E72
chr21	46743600	46743800	E74
chr21	46743800	46744000	E45
chr21	46744000	46744200	E79
chr21	46744200	46744600	E74
chr21	46744600	46744800	E37
chr21	46744800	46745000	E36
chr21	46745000	46745200	E52
chr21	46745200	46745600	E35
chr21	46745600	46745800	E42
chr21	46745800	46746000	E59
chr21	46746000	46746400	E42
chr21	46746400	46746600	E44
chr21	46746600	46746800	E50
chr21	46746800	46747000	E34
chr21	46747000	46747200	E45
chr21	46747200	46747600	E34
chr21	46747600	46747800	E45
chr21	46747800	46748000	E48
chr21	46748000	46751200	E74
chr21	46751200	46751400	E78
chr21	46751400	46752400	E74
chr21	46752400	46752600	E72
chr21	46752600	46753800	E74
chr21	46753800	46754000	E48
chr21	46754000	46754600	E74
chr21	46754600	46754800	E80
chr21	46754800	46755400	E74
chr21	46755400	46755600	E72
chr21	46755600	46756200	E74
chr21	46756200	46756400	E72
chr21	46756400	46759600	E74
chr21	46759600	46759800	E77
chr21	46759800	46761000	E74
chr21	46761000	46761200	E72
chr21	46761200	46762200	E74
chr21	46762200	46762400	E79
chr21	46762400	46762600	E72
chr21	46762600	46763600	E74
chr21	46763600	46763800	E72
chr21	46763800	46764200	E74
chr21	46764200	46764400	E76
chr21	46764400	46764600	E48
chr21	46764600	46764800	E74
chr21	46764800	46765000	E76
chr21	46765000	46765200	E34
chr21	46765200	46768000	E74
chr21	46768000	46768200	E45
chr21	46768200	46770400	E74
chr21	46770400	46770600	E79
chr21	46770600	46771400	E74
chr21	46771400	46771600	E81
chr21	46771600	46771800	E74
chr21	46771800	46772000	E46
chr21	46772000	46772200	E45
chr21	46772200	46775400	E74
chr21	46775400	46775600	E75
chr21	46775600	46776400	E74
chr21	46776400	46776600	E72
chr21	46776600	46777000	E74
chr21	46777000	46777400	E6
chr21	46777400	46777600	E34
chr21	46777600	46779600	E74
chr21	46779600	46779800	E34
chr21	46779800	46781400	E74
chr21	46781400	46781600	E72
chr21	46781600	46783200	E74
chr21	46783200	46783400	E46
chr21	46783400	46783600	E74
chr21	46783600	46783800	E72
chr21	46783800	46789600	E74
chr21	46789600	46789800	E77
chr21	46789800	46790000	E44
chr21	46790000	46790200	E56
chr21	46790200	46790400	E45
chr21	46790400	46790600	E77
chr21	46790600	46791600	E74
chr21	46791600	46791800	E48
chr21	46791800	46792200	E74
chr21	46792200	46793000	E82
chr21	46793000	46794000	E83
chr21	46794000	46797600	E73
chr21	46797600	46797800	E47
chr21	46797800	46799200	E74
chr21	46799200	46799400	E72
chr21	46799400	46804000	E74
chr21	46804000	46804200	E72
chr21	46804200	46804600	E74
chr21	46804600	46804800	E72
chr21	46804800	46805600	E74
chr21	46805600	46805800	E72
chr21	46805800	46806600	E74
chr21	46806600	46806800	E48
chr21	46806800	46807000	E38
chr21	46807000	46807200	E82
chr21	46807200	46807400	E44
chr21	46807400	46807600	E72
chr21	46807600	46807800	E78
chr21	46807800	46816000	E73
chr21	46816000	46816200	E47
chr21	46816200	46817600	E73
chr21	46817600	46818000	E72
chr21	46818000	46819200	E74
chr21	46819200	46819400	E45
chr21	46819400	46821000	E74
chr21	46821000	46821200	E71
chr21	46821200	46824400	E74
chr21	46824400	46824600	E44
chr21	46824600	46824800	E48
chr21	46824800	46825200	E36
chr21	46825200	46825400	E35
chr21	46825400	46825600	E38
chr21	46825600	46826000	E45
chr21	46826000	46826200	E44
chr21	46826200	46827400	E74
chr21	46827400	46827600	E72
chr21	46827600	46829600	E74
chr21	46829600	46829800	E49
chr21	46829800	46830600	E74
chr21	46830600	46830800	E44
chr21	46830800	46833000	E74
chr21	46833000	46833200	E46
chr21	46833200	46836000	E74
chr21	46836000	46836200	E72
chr21	46836200	46840600	E74
chr21	46840600	46841000	E72
chr21	46841000	46845600	E74
chr21	46845600	46845800	E46
chr21	46845800	46849400	E74
chr21	46849400	46849600	E72
chr21	46849600	46850600	E74
chr21	46850600	46850800	E79
chr21	46850800	46851400	E73
chr21	46851400	46851600	E47
chr21	46851600	46854200	E73
chr21	46854200	46854400	E72
chr21	46854400	46855200	E74
chr21	46855200	46855400	E45
chr21	46855400	46856600	E74
chr21	46856600	46856800	E34
chr21	46856800	46858600	E74
chr21	46858600	46858800	E38
chr21	46858800	46859000	E36
chr21	46859000	46859200	E33
chr21	46859200	46859400	E43
chr21	46859400	46859600	E37
chr21	46859600	46860000	E36
chr21	46860000	46860200	E38
chr21	46860200	46860400	E55
chr21	46860400	46863600	E74
chr21	46863600	46863800	E46
chr21	46863800	46864200	E74
chr21	46864200	46864400	E48
chr21	46864400	46864600	E72
chr21	46864600	46865000	E74
chr21	46865000	46865400	E46
chr21	46865400	46868600	E74
chr21	46868600	46868800	E72
chr21	46868800	46875000	E73
chr21	46875000	46875200	E47
chr21	46875200	46875400	E72
chr21	46875400	46877400	E74
chr21	46877400	46877600	E72
chr21	46877600	46878400	E74
chr21	46878400	46878600	E48
chr21	46878600	46880600	E74
chr21	46880600	46880800	E48
chr21	46880800	46881000	E74
chr21	46881000	46881200	E45
chr21	46881200	46884000	E74
chr21	46884000	46884200	E72
chr21	46884200	46884400	E45
chr21	46884400	46884600	E7
chr21	46884600	46884800	E39
chr21	46884800	46885000	E16
chr21	46885000	46885200	E82
chr21	46885200	46885400	E83
chr21	46885400	46885600	E15
chr21	46885600	46885800	E56
chr21	46885800	46886200	E82
chr21	46886200	46888400	E74
chr21	46888400	46888600	E46
chr21	46888600	46889200	E74
chr21	46889200	46889400	E48
chr21	46889400	46889600	E36
chr21	46889600	46890200	E55
chr21	46890200	46890400	E54
chr21	46890400	46890800	E53
chr21	46890800	46891000	E35
chr21	46891000	46891200	E38
chr21	46891200	46891400	E37
chr21	46891400	46891600	E38
chr21	46891600	46891800	E37
chr21	46891800	46892000	E38
chr21	46892000	46892200	E34
chr21	46892200	46894600	E74
chr21	46894600	46894800	E72
chr21	46894800	46897200	E74
chr21	46897200	46897400	E48
chr21	46897400	46897600	E44
chr21	46897600	46897800	E45
chr21	46897800	46898000	E34
chr21	46898000	46898200	E42
chr21	46898200	46898400	E28
chr21	46898400	46898600	E29
chr21	46898600	46898800	E42
chr21	46898800	46899000	E52
chr21	46899000	46899200	E53
chr21	46899200	46899400	E54
chr21	46899400	46899600	E35
chr21	46899600	46899800	E56
chr21	46899800	46900000	E44
chr21	46900000	46900200	E49
chr21	46900200	46901200	E74
chr21	46901200	46901400	E48
chr21	46901400	46901800	E74
chr21	46901800	46902000	E38
chr21	46902000	46902200	E48
chr21	46902200	46902400	E38
chr21	46902400	46902600	E48
chr21	46902600	46903000	E35
chr21	46903000	46903400	E59
chr21	46903400	46903600	E42
chr21	46903600	46903800	E34
chr21	46903800	46904800	E74
chr21	46904800	46905000	E72
chr21	46905000	46905400	E74
chr21	46905400	46905600	E72
chr21	46905600	46907600	E74
chr21	46907600	46907800	E46
chr21	46907800	46908800	E74
chr21	46908800	46909000	E71
chr21	46909000	46909200	E48
chr21	46909200	46910400	E74
chr21	46910400	46910600	E46
chr21	46910600	46911400	E74
chr21	46911400	46911600	E79
chr21	46911600	46916400	E74
chr21	46916400	46916600	E46
chr21	46916600	46917200	E74
chr21	46917200	46917400	E71
chr21	46917400	46922600	E74
chr21	46922600	46922800	E72
chr21	46922800	46924000	E74
chr21	46924000	46924200	E46
chr21	46924200	46927400	E74
chr21	46927400	46927600	E72
chr21	46927600	46929600	E74
chr21	46929600	46929800	E72
chr21	46929800	46930200	E74
chr21	46930200	46930400	E72
chr21	46930400	46932200	E74
chr21	46932200	46932600	E82
chr21	46932600	46933200	E83
chr21	46933200	46934600	E82
chr21	46934600	46934800	E48
chr21	46934800	46936000	E74
chr21	46936000	46936200	E48
chr21	46936200	46936600	E82
chr21	46936600	46936800	E13
chr21	46936800	46937000	E12
chr21	46937000	46937200	E40
chr21	46937200	46937400	E62
chr21	46937400	46937800	E61
chr21	46937800	46938000	E60
chr21	46938000	46938200	E64
chr21	46938200	46938400	E60
chr21	46938400	46938600	E66
chr21	46938600	46938800	E41
chr21	46938800	46939200	E8
chr21	46939200	46939400	E13
chr21	46939400	46940200	E82
chr21	46940200	46940400	E13
chr21	46940400	46943600	E74
chr21	46943600	46943800	E48
chr21	46943800	46944000	E77
chr21	46944000	46945000	E74
chr21	46945000	46945200	E46
chr21	46945200	46945400	E79
chr21	46945400	46946000	E74
chr21	46946000	46946200	E71
chr21	46946200	46947600	E74
chr21	46947600	46947800	E48
chr21	46947800	46948600	E74
chr21	46948600	46948800	E45
chr21	46948800	46949200	E74
chr21	46949200	46949400	E48
chr21	46949400	46951600	E74
chr21	46951600	46951800	E79
chr21	46951800	46953000	E74
chr21	46953000	46953200	E44
chr21	46953200	46953400	E7
chr21	46953400	46953600	E6
chr21	46953600	46953800	E45
chr21	46953800	46954000	E82
chr21	46954000	46954200	E48
chr21	46954200	46954400	E72
chr21	46954400	46955400	E74
chr21	46955400	46955600	E48
chr21	46955600	46955800	E45
chr21	46955800	46956000	E74
chr21	46956000	46956200	E72
chr21	46956200	46956400	E45
chr21	46956400	46957000	E74
chr21	46957000	46957600	E72
chr21	46957600	46958000	E74
chr21	46958000	46958200	E72
chr21	46958200	46958400	E45
chr21	46958400	46959600	E74
chr21	46959600	46959800	E36
chr21	46959800	46960000	E38
chr21	46960000	46960200	E35
chr21	46960200	46960400	E36
chr21	46960400	46960600	E32
chr21	46960600	46960800	E30
chr21	46960800	46961000	E24
chr21	46961000	46961200	E21
chr21	46961200	46961600	E85
chr21	46961600	46962000	E20
chr21	46962000	46962200	E19
chr21	46962200	46962600	E20
chr21	46962600	46962800	E85
chr21	46962800	46963200	E28
chr21	46963200	46963800	E33
chr21	46963800	46964200	E34
chr21	46964200	46964400	E35
chr21	46964400	46964600	E36
chr21	46964600	46964800	E55
chr21	46964800	46965200	E48
chr21	46965200	46965400	E74
chr21	46965400	46965600	E72
chr21	46965600	46966200	E74
chr21	46966200	46966400	E45
chr21	46966400	46966600	E74
chr21	46966600	46966800	E45
chr21	46966800	46967000	E82
chr21	46967000	46967200	E7
chr21	46967200	46967400	E82
chr21	46967400	46967800	E7
chr21	46967800	46968200	E82
chr21	46968200	46968400	E7
chr21	46968400	46968600	E36
chr21	46968600	46968800	E54
chr21	46968800	46969000	E55
chr21	46969000	46969200	E54
chr21	46969200	46969400	E37
chr21	46969400	46969600	E34
chr21	46969600	46969800	E42
chr21	46969800	46970000	E63
chr21	46970000	46970200	E64
chr21	46970200	46970600	E85
chr21	46970600	46970800	E64
chr21	46970800	46971000	E65
chr21	46971000	46971600	E85
chr21	46971600	46971800	E63
chr21	46971800	46972000	E60
chr21	46972000	46972200	E61
chr21	46972200	46972400	E40
chr21	46972400	46972600	E37
chr21	46972600	46973200	E54
chr21	46973200	46973400	E56
chr21	46973400	46974200	E82
chr21	46974200	46974400	E8
chr21	46974400	46975000	E20
chr21	46975000	46975200	E82
chr21	46975200	46975400	E38
chr21	46975400	46975600	E33
chr21	46975600	46976000	E27
chr21	46976000	46976200	E32
chr21	46976200	46976400	E40
chr21	46976400	46976600	E34
chr21	46976600	46976800	E35
chr21	46976800	46977000	E44
chr21	46977000	46977200	E34
chr21	46977200	46977600	E74
chr21	46977600	46977800	E75
chr21	46977800	46979200	E74
chr21	46979200	46979400	E46
chr21	46979400	46979600	E72
chr21	46979600	46979800	E74
chr21	46979800	46980000	E48
chr21	46980000	46981200	E74
chr21	46981200	46981400	E79
chr21	46981400	46981600	E74
chr21	46981600	46981800	E48
chr21	46981800	46986000	E74
chr21	46986000	46986200	E72
chr21	46986200	46987600	E74
chr21	46987600	46987800	E72
chr21	46987800	46988000	E46
chr21	46988000	46989400	E74
chr21	46989400	46989600	E46
chr21	46989600	46989800	E74
chr21	46989800	46990200	E72
chr21	46990200	46990400	E71
chr21	46990400	46990600	E49
chr21	46990600	46990800	E46
chr21	46990800	46991000	E74
chr21	46991000	46991200	E48
chr21	46991200	46992400	E74
chr21	46992400	46992800	E48
chr21	46992800	46993200	E49
chr21	46993200	46994200	E74
chr21	46994200	46994400	E80
chr21	46994400	46994600	E45
chr21	46994600	46997400	E74
chr21	46997400	46997600	E72
chr21	46997600	46998000	E48
chr21	46998000	46998200	E38
chr21	46998200	46998400	E7
chr21	46998400	46998600	E13
chr21	46998600	46998800	E39
chr21	46998800	46999000	E16
chr21	46999000	46999200	E77
chr21	46999200	46999800	E55
chr21	46999800	47000000	E48
chr21	47000000	47000200	E16
chr21	47000200	47000400	E84
chr21	47000400	47000600	E56
chr21	47000600	47001000	E48
chr21	47001000	47001600	E74
chr21	47001600	47001800	E48
chr21	47001800	47002000	E74
chr21	47002000	47002200	E79
chr21	47002200	47007800	E74
chr21	47007800	47008000	E49
chr21	47008000	47008200	E7
chr21	47008200	47008400	E82
chr21	47008400	47008600	E13
chr21	47008600	47008800	E82
chr21	47008800	47009000	E6
chr21	47009000	47009200	E7
chr21	47009200	47009400	E82
chr21	47009400	47009600	E48
chr21	47009600	47009800	E74
chr21	47009800	47010000	E34
chr21	47010000	47010200	E30
chr21	47010200	47010400	E51
chr21	47010400	47010600	E30
chr21	47010600	47011000	E28
chr21	47011000	47011200	E70
chr21	47011200	47011400	E43
chr21	47011400	47011600	E40
chr21	47011600	47011800	E42
chr21	47011800	47012000	E62
chr21	47012000	47012200	E61
chr21	47012200	47012400	E59
chr21	47012400	47012800	E62
chr21	47012800	47013000	E58
chr21	47013000	47013200	E42
chr21	47013200	47013400	E59
chr21	47013400	47013600	E70
chr21	47013600	47014000	E21
chr21	47014000	47014200	E24
chr21	47014200	47014400	E27
chr21	47014400	47014800	E32
chr21	47014800	47015000	E38
chr21	47015000	47015200	E55
chr21	47015200	47015400	E34
chr21	47015400	47015600	E54
chr21	47015600	47015800	E55
chr21	47015800	47016000	E76
chr21	47016000	47016200	E38
chr21	47016200	47016400	E55
chr21	47016400	47016600	E38
chr21	47016600	47016800	E36
chr21	47016800	47017000	E55
chr21	47017000	47017200	E84
chr21	47017200	47018000	E74
chr21	47018000	47018200	E45
chr21	47018200	47019600	E74
chr21	47019600	47019800	E48
chr21	47019800	47020000	E74
chr21	47020000	47020200	E45
chr21	47020200	47020600	E74
chr21	47020600	47020800	E46
chr21	47020800	47025800	E74
chr21	47025800	47026200	E48
chr21	47026200	47028800	E74
chr21	47028800	47029000	E79
chr21	47029000	47029800	E74
chr21	47029800	47030000	E46
chr21	47030000	47030600	E74
chr21	47030600	47030800	E48
chr21	47030800	47031600	E74
chr21	47031600	47031800	E48
chr21	47031800	47032000	E72
chr21	47032000	47034200	E74
chr21	47034200	47034400	E82
chr21	47034400	47034600	E7
chr21	47034600	47034800	E83
chr21	47034800	47035200	E57
chr21	47035200	47035400	E15
chr21	47035400	47035600	E57
chr21	47035600	47035800	E58
chr21	47035800	47036000	E32
chr21	47036000	47036200	E56
chr21	47036200	47036400	E13
chr21	47036400	47036600	E82
chr21	47036600	47038400	E74
chr21	47038400	47038600	E45
chr21	47038600	47039000	E74
chr21	47039000	47039200	E48
chr21	47039200	47040200	E74
chr21	47040200	47040400	E72
chr21	47040400	47041200	E74
chr21	47041200	47041400	E77
chr21	47041400	47041600	E74
chr21	47041600	47041800	E72
chr21	47041800	47044000	E74
chr21	47044000	47044200	E72
chr21	47044200	47049000	E74
chr21	47049000	47049200	E48
chr21	47049200	47049400	E74
chr21	47049400	47049800	E45
chr21	47049800	47050000	E74
chr21	47050000	47050200	E72
chr21	47050200	47051600	E74
chr21	47051600	47051800	E6
chr21	47051800	47052000	E7
chr21	47052000	47052200	E13
chr21	47052200	47052400	E15
chr21	47052400	47052800	E68
chr21	47052800	47053000	E16
chr21	47053000	47053200	E15
chr21	47053200	47054400	E82
chr21	47054400	47054800	E83
chr21	47054800	47055000	E25
chr21	47055000	47055400	E82
chr21	47055400	47055600	E6
chr21	47055600	47055800	E82
chr21	47055800	47056800	E74
chr21	47056800	47057000	E45
chr21	47057000	47058400	E74
chr21	47058400	47058600	E82
chr21	47058600	47058800	E13
chr21	47058800	47059000	E44
chr21	47059000	47059200	E82
chr21	47059200	47059400	E7
chr21	47059400	47059800	E82
chr21	47059800	47060200	E56
chr21	47060200	47060400	E57
chr21	47060400	47060600	E68
chr21	47060600	47061200	E57
chr21	47061200	47061400	E39
chr21	47061400	47061600	E32
chr21	47061600	47061800	E39
chr21	47061800	47062000	E32
chr21	47062000	47062200	E31
chr21	47062200	47062400	E33
chr21	47062400	47063000	E30
chr21	47063000	47063200	E33
chr21	47063200	47063400	E34
chr21	47063400	47063600	E29
chr21	47063600	47063800	E26
chr21	47063800	47064200	E29
chr21	47064200	47064400	E27
chr21	47064400	47064600	E32
chr21	47064600	47064800	E25
chr21	47064800	47065000	E82
chr21	47065000	47065200	E76
chr21	47065200	47068400	E74
chr21	47068400	47068600	E45
chr21	47068600	47069200	E74
chr21	47069200	47069400	E48
chr21	47069400	47069600	E74
chr21	47069600	47069800	E48
chr21	47069800	47071600	E74
chr21	47071600	47071800	E81
chr21	47071800	47074000	E74
chr21	47074000	47074600	E82
chr21	47074600	47074800	E13
chr21	47074800	47075000	E22
chr21	47075000	47075600	E83
chr21	47075600	47076400	E82
chr21	47076400	47076600	E48
chr21	47076600	47077800	E74
chr21	47077800	47078000	E82
chr21	47078000	47078400	E56
chr21	47078400	47078600	E57
chr21	47078600	47079000	E70
chr21	47079000	47079200	E18
chr21	47079200	47079400	E70
chr21	47079400	47079600	E15
chr21	47079600	47080000	E16
chr21	47080000	47080200	E83
chr21	47080200	47080400	E82
chr21	47080400	47080600	E48
chr21	47080600	47080800	E82
chr21	47080800	47081000	E74
chr21	47081000	47081200	E45
chr21	47081200	47087000	E74
chr21	47087000	47087200	E82
chr21	47087200	47087400	E13
chr21	47087400	47087800	E82
chr21	47087800	47088000	E13
chr21	47088000	47088200	E38
chr21	47088200	47088600	E82
chr21	47088600	47088800	E7
chr21	47088800	47089000	E12
chr21	47089000	47089200	E8
chr21	47089200	47089400	E13
chr21	47089400	47089600	E7
chr21	47089600	47089800	E50
chr21	47089800	47090000	E5
chr21	47090000	47090200	E7
chr21	47090200	47090600	E82
chr21	47090600	47090800	E8
chr21	47090800	47091200	E82
chr21	47091200	47091400	E13
chr21	47091400	47091600	E8
chr21	47091600	47091800	E7
chr21	47091800	47092000	E8
chr21	47092000	47092200	E82
chr21	47092200	47092600	E6
chr21	47092600	47092800	E77
chr21	47092800	47093000	E72
chr21	47093000	47095000	E74
chr21	47095000	47095200	E71
chr21	47095200	47103800	E74
chr21	47103800	47104000	E71
chr21	47104000	47104200	E80
chr21	47104200	47104400	E48
chr21	47104400	47105200	E74
chr21	47105200	47105400	E46
chr21	47105400	47108600	E74
chr21	47108600	47108800	E46
chr21	47108800	47113200	E74
chr21	47113200	47113400	E81
chr21	47113400	47114800	E74
chr21	47114800	47115200	E72
chr21	47115200	47117800	E74
chr21	47117800	47118000	E72
chr21	47118000	47119000	E74
chr21	47119000	47119200	E48
chr21	47119200	47121600	E74
chr21	47121600	47121800	E45
chr21	47121800	47125600	E74
chr21	47125600	47126000	E45
chr21	47126000	47126200	E72
chr21	47126200	47126400	E74
chr21	47126400	47126600	E72
chr21	47126600	47129400	E74
chr21	47129400	47129600	E44
chr21	47129600	47132600	E74
chr21	47132600	47132800	E45
chr21	47132800	47138000	E74
chr21	47138000	47139000	E82
chr21	47139000	47139400	E56
chr21	47139400	47139800	E16
chr21	47139800	47140000	E56
chr21	47140000	47140400	E82
chr21	47140400	47140600	E48
chr21	47140600	47141400	E74
chr21	47141400	47143200	E82
chr21	47143200	47143600	E83
chr21	47143600	47143800	E25
chr21	47143800	47144600	E74
chr21	47144600	47145000	E72
chr21	47145000	47146600	E74
chr21	47146600	47146800	E72
chr21	47146800	47147600	E74
chr21	47147600	47147800	E71
chr21	47147800	47148000	E46
chr21	47148000	47153200	E74
chr21	47153200	47153600	E72
chr21	47153600	47157400	E74
chr21	47157400	47157600	E45
chr21	47157600	47158600	E74
chr21	47158600	47158800	E48
chr21	47158800	47159000	E76
chr21	47159000	47159200	E72
chr21	47159200	47161200	E74
chr21	47161200	47161400	E48
chr21	47161400	47164000	E74
chr21	47164000	47164200	E49
chr21	47164200	47168200	E74
chr21	47168200	47168400	E48
chr21	47168400	47171200	E74
chr21	47171200	47171400	E78
chr21	47171400	47171600	E74
chr21	47171600	47171800	E72
chr21	47171800	47174200	E74
chr21	47174200	47174400	E72
chr21	47174400	47175400	E74
chr21	47175400	47175600	E71
chr21	47175600	47177600	E73
chr21	47177600	47177800	E47
chr21	47177800	47185800	E73
chr21	47185800	47186000	E72
chr21	47186000	47187000	E74
chr21	47187000	47187200	E72
chr21	47187200	47187800	E74
chr21	47187800	47188200	E72
chr21	47188200	47188600	E74
chr21	47188600	47189200	E72
chr21	47189200	47189400	E74
chr21	47189400	47189600	E46
chr21	47189600	47192600	E74
chr21	47192600	47192800	E46
chr21	47192800	47193000	E74
chr21	47193000	47193200	E72
chr21	47193200	47194000	E74
chr21	47194000	47194200	E72
chr21	47194200	47195400	E74
chr21	47195400	47195600	E48
chr21	47195600	47196000	E74
chr21	47196000	47196200	E46
chr21	47196200	47196800	E74
chr21	47196800	47197000	E72
chr21	47197000	47197400	E82
chr21	47197400	47197600	E13
chr21	47197600	47198000	E82
chr21	47198000	47198200	E74
chr21	47198200	47198400	E76
chr21	47198400	47199400	E74
chr21	47199400	47199600	E48
chr21	47199600	47202200	E74
chr21	47202200	47202400	E72
chr21	47202400	47206600	E74
chr21	47206600	47206800	E45
chr21	47206800	47211200	E74
chr21	47211200	47211400	E48
chr21	47211400	47213400	E74
chr21	47213400	47213800	E82
chr21	47213800	47214000	E83
chr21	47214000	47214400	E82
chr21	47214400	47214600	E48
chr21	47214600	47218800	E74
chr21	47218800	47219000	E47
chr21	47219000	47223200	E73
chr21	47223200	47223400	E47
chr21	47223400	47225600	E74
chr21	47225600	47225800	E72
chr21	47225800	47226200	E74
chr21	47226200	47226600	E72
chr21	47226600	47229000	E74
chr21	47229000	47229200	E46
chr21	47229200	47233600	E74
chr21	47233600	47233800	E72
chr21	47233800	47237200	E74
chr21	47237200	47237400	E72
chr21	47237400	47237800	E74
chr21	47237800	47238000	E13
chr21	47238000	47238200	E16
chr21	47238200	47238400	E15
chr21	47238400	47238600	E56
chr21	47238600	47239000	E57
chr21	47239000	47239200	E13
chr21	47239200	47239600	E15
chr21	47239600	47239800	E57
chr21	47239800	47240000	E36
chr21	47240000	47240600	E82
chr21	47240600	47240800	E74
chr21	47240800	47241000	E71
chr21	47241000	47241400	E72
chr21	47241400	47242600	E74
chr21	47242600	47242800	E45
chr21	47242800	47243000	E44
chr21	47243000	47245000	E74
chr21	47245000	47245200	E46
chr21	47245200	47247000	E74
chr21	47247000	47247200	E76
chr21	47247200	47247400	E40
chr21	47247400	47247600	E82
chr21	47247600	47247800	E9
chr21	47247800	47248000	E39
chr21	47248000	47248200	E36
chr21	47248200	47248400	E55
chr21	47248400	47248600	E74
chr21	47248600	47248800	E46
chr21	47248800	47249200	E74
chr21	47249200	47249400	E72
chr21	47249400	47249600	E74
chr21	47249600	47249800	E48
chr21	47249800	47250000	E74
chr21	47250000	47250200	E45
chr21	47250200	47252200	E74
chr21	47252200	47252400	E72
chr21	47252400	47252600	E81
chr21	47252600	47253400	E74
chr21	47253400	47253600	E72
chr21	47253600	47256200	E74
chr21	47256200	47256400	E72
chr21	47256400	47256600	E74
chr21	47256600	47256800	E80
chr21	47256800	47258400	E74
chr21	47258400	47258600	E46
chr21	47258600	47259400	E74
chr21	47259400	47259600	E72
chr21	47259600	47260600	E74
chr21	47260600	47260800	E48
chr21	47260800	47261400	E74
chr21	47261400	47261600	E72
chr21	47261600	47263400	E74
chr21	47263400	47263600	E48
chr21	47263600	47264200	E74
chr21	47264200	47264400	E45
chr21	47264400	47264800	E82
chr21	47264800	47265000	E13
chr21	47265000	47265200	E8
chr21	47265200	47265400	E5
chr21	47265400	47265600	E4
chr21	47265600	47265800	E12
chr21	47265800	47266000	E9
chr21	47266000	47266400	E10
chr21	47266400	47266600	E11
chr21	47266600	47266800	E10
chr21	47266800	47267200	E11
chr21	47267200	47268000	E12
chr21	47268000	47269000	E83
chr21	47269000	47270000	E82
chr21	47270000	47270200	E45
chr21	47270200	47270400	E74
chr21	47270400	47270600	E72
chr21	47270600	47272000	E74
chr21	47272000	47272200	E46
chr21	47272200	47276200	E74
chr21	47276200	47276400	E72
chr21	47276400	47276600	E74
chr21	47276600	47276800	E46
chr21	47276800	47277000	E44
chr21	47277000	47280600	E74
chr21	47280600	47280800	E72
chr21	47280800	47281200	E74
chr21	47281200	47281600	E48
chr21	47281600	47282000	E74
chr21	47282000	47282200	E48
chr21	47282200	47283800	E74
chr21	47283800	47284000	E79
chr21	47284000	47285600	E74
chr21	47285600	47285800	E79
chr21	47285800	47286000	E72
chr21	47286000	47287400	E74
chr21	47287400	47287600	E48
chr21	47287600	47288600	E74
chr21	47288600	47288800	E72
chr21	47288800	47290200	E74
chr21	47290200	47290400	E72
chr21	47290400	47291200	E74
chr21	47291200	47291400	E48
chr21	47291400	47292200	E74
chr21	47292200	47292400	E45
chr21	47292400	47293400	E74
chr21	47293400	47293600	E45
chr21	47293600	47295400	E74
chr21	47295400	47295600	E72
chr21	47295600	47296600	E74
chr21	47296600	47296800	E48
chr21	47296800	47297000	E74
chr21	47297000	47297200	E34
chr21	47297200	47298000	E74
chr21	47298000	47298200	E46
chr21	47298200	47300000	E74
chr21	47300000	47300200	E44
chr21	47300200	47300600	E74
chr21	47300600	47300800	E80
chr21	47300800	47301200	E74
chr21	47301200	47301400	E46
chr21	47301400	47303800	E74
chr21	47303800	47304000	E46
chr21	47304000	47304200	E71
chr21	47304200	47304800	E74
chr21	47304800	47305000	E72
chr21	47305000	47305200	E74
chr21	47305200	47305400	E82
chr21	47305400	47306000	E8
chr21	47306000	47306200	E50
chr21	47306200	47306400	E41
chr21	47306400	47306600	E50
chr21	47306600	47306800	E4
chr21	47306800	47307000	E6
chr21	47307000	47307200	E7
chr21	47307200	47307400	E48
chr21	47307400	47307800	E74
chr21	47307800	47308000	E46
chr21	47308000	47309200	E74
chr21	47309200	47309600	E72
chr21	47309600	47310400	E74
chr21	47310400	47310600	E72
chr21	47310600	47311800	E74
chr21	47311800	47312000	E44
chr21	47312000	47312400	E45
chr21	47312400	47312600	E74
chr21	47312600	47312800	E72
chr21	47312800	47317600	E73
chr21	47317600	47317800	E47
chr21	47317800	47332000	E73
chr21	47332000	47332200	E79
chr21	47332200	47332400	E46
chr21	47332400	47336200	E74
chr21	47336200	47336400	E72
chr21	47336400	47336600	E45
chr21	47336600	47336800	E74
chr21	47336800	47337000	E72
chr21	47337000	47339800	E74
chr21	47339800	47340200	E48
chr21	47340200	47340800	E74
chr21	47340800	47341000	E44
chr21	47341000	47342200	E74
chr21	47342200	47342400	E72
chr21	47342400	47343000	E74
chr21	47343000	47343200	E72
chr21	47343200	47349800	E73
chr21	47349800	47350000	E72
chr21	47350000	47351400	E74
chr21	47351400	47351600	E45
chr21	47351600	47352800	E74
chr21	47352800	47353000	E72
chr21	47353000	47357800	E74
chr21	47357800	47358000	E72
chr21	47358000	47358800	E74
chr21	47358800	47359000	E79
chr21	47359000	47361600	E74
chr21	47361600	47361800	E79
chr21	47361800	47362200	E74
chr21	47362200	47362400	E46
chr21	47362400	47362600	E74
chr21	47362600	47362800	E81
chr21	47362800	47363600	E74
chr21	47363600	47364000	E48
chr21	47364000	47364800	E74
chr21	47364800	47365000	E72
chr21	47365000	47366600	E74
chr21	47366600	47366800	E72
chr21	47366800	47367000	E74
chr21	47367000	47367200	E71
chr21	47367200	47375000	E74
chr21	47375000	47375200	E72
chr21	47375200	47376600	E74
chr21	47376600	47376800	E72
chr21	47376800	47377600	E74
chr21	47377600	47378000	E72
chr21	47378000	47379200	E74
chr21	47379200	47379600	E82
chr21	47379600	47379800	E48
chr21	47379800	47380400	E74
chr21	47380400	47380600	E45
chr21	47380600	47381000	E74
chr21	47381000	47381200	E46
chr21	47381200	47381400	E72
chr21	47381400	47387000	E74
chr21	47387000	47387200	E46
chr21	47387200	47389200	E74
chr21	47389200	47389400	E72
chr21	47389400	47389800	E74
chr21	47389800	47390000	E77
chr21	47390000	47390400	E74
chr21	47390400	47390600	E48
chr21	47390600	47391000	E74
chr21	47391000	47391200	E71
chr21	47391200	47391800	E74
chr21	47391800	47392000	E48
chr21	47392000	47392400	E74
chr21	47392400	47392600	E80
chr21	47392600	47392800	E74
chr21	47392800	47393000	E44
chr21	47393000	47393200	E32
chr21	47393200	47393600	E30
chr21	47393600	47393800	E32
chr21	47393800	47394000	E24
chr21	47394000	47394200	E33
chr21	47394200	47394400	E5
chr21	47394400	47394600	E7
chr21	47394600	47394800	E44
chr21	47394800	47395600	E74
chr21	47395600	47395800	E72
chr21	47395800	47398800	E74
chr21	47398800	47399000	E72
chr21	47399000	47399800	E74
chr21	47399800	47400000	E48
chr21	47400000	47400200	E74
chr21	47400200	47401000	E82
chr21	47401000	47401200	E23
chr21	47401200	47401400	E32
chr21	47401400	47401600	E49
chr21	47401600	47401800	E38
chr21	47401800	47402200	E35
chr21	47402200	47402400	E55
chr21	47402400	47402600	E45
chr21	47402600	47402800	E74
chr21	47402800	47403000	E46
chr21	47403000	47404600	E73
chr21	47404600	47404800	E47
chr21	47404800	47415200	E73
chr21	47415200	47415400	E47
chr21	47415400	47416000	E73
chr21	47416000	47416400	E72
chr21	47416400	47431600	E73
chr21	47431600	47431800	E71
chr21	47431800	47432400	E74
chr21	47432400	47432600	E72
chr21	47432600	47434200	E74
chr21	47434200	47434400	E48
chr21	47434400	47434600	E72
chr21	47434600	47436200	E74
chr21	47436200	47436400	E72
chr21	47436400	47436600	E45
chr21	47436600	47437400	E74
chr21	47437400	47437600	E34
chr21	47437600	47437800	E48
chr21	47437800	47440200	E74
chr21	47440200	47440400	E72
chr21	47440400	47442800	E74
chr21	47442800	47443000	E72
chr21	47443000	47444000	E74
chr21	47444000	47444200	E46
chr21	47444200	47446800	E74
chr21	47446800	47447000	E72
chr21	47447000	47450800	E74
chr21	47450800	47451000	E72
chr21	47451000	47452000	E74
chr21	47452000	47452200	E76
chr21	47452200	47456000	E74
chr21	47456000	47456200	E72
chr21	47456200	47457800	E74
chr21	47457800	47458000	E72
chr21	47458000	47461600	E74
chr21	47461600	47461800	E48
chr21	47461800	47463600	E74
chr21	47463600	47463800	E76
chr21	47463800	47465400	E74
chr21	47465400	47465600	E72
chr21	47465600	47466400	E74
chr21	47466400	47466600	E72
chr21	47466600	47471000	E74
chr21	47471000	47471200	E72
chr21	47471200	47477000	E74
chr21	47477000	47477200	E48
chr21	47477200	47477400	E35
chr21	47477400	47477600	E55
chr21	47477600	47478000	E38
chr21	47478000	47480400	E74
chr21	47480400	47480600	E45
chr21	47480600	47481600	E74
chr21	47481600	47481800	E71
chr21	47481800	47483600	E74
chr21	47483600	47483800	E76
chr21	47483800	47485000	E74
chr21	47485000	47485200	E48
chr21	47485200	47485600	E74
chr21	47485600	47485800	E46
chr21	47485800	47494800	E73
chr21	47494800	47495000	E71
chr21	47495000	47497400	E74
chr21	47497400	47497600	E72
chr21	47497600	47499400	E74
chr21	47499400	47499600	E71
chr21	47499600	47500600	E74
chr21	47500600	47501000	E72
chr21	47501000	47503400	E74
chr21	47503400	47503600	E71
chr21	47503600	47507200	E73
chr21	47507200	47507400	E47
chr21	47507400	47511400	E73
chr21	47511400	47511600	E72
chr21	47511600	47511800	E46
chr21	47511800	47512400	E74
chr21	47512400	47512600	E72
chr21	47512600	47512800	E74
chr21	47512800	47513000	E48
chr21	47513000	47513600	E74
chr21	47513600	47513800	E72
chr21	47513800	47516800	E74
chr21	47516800	47517000	E72
chr21	47517000	47517400	E74
chr21	47517400	47517600	E71
chr21	47517600	47517800	E48
chr21	47517800	47518200	E38
chr21	47518200	47518400	E34
chr21	47518400	47520800	E74
chr21	47520800	47521000	E46
chr21	47521000	47522600	E74
chr21	47522600	47522800	E46
chr21	47522800	47523000	E80
chr21	47523000	47523200	E74
chr21	47523200	47523400	E72
chr21	47523400	47527400	E74
chr21	47527400	47527600	E72
chr21	47527600	47527800	E78
chr21	47527800	47530200	E73
chr21	47530200	47530400	E47
chr21	47530400	47538000	E73
chr21	47538000	47538200	E72
chr21	47538200	47538400	E74
chr21	47538400	47538600	E72
chr21	47538600	47541200	E74
chr21	47541200	47541400	E72
chr21	47541400	47542000	E74
chr21	47542000	47542200	E72
chr21	47542200	47548000	E74
chr21	47548000	47548200	E72
chr21	47548200	47548400	E46
chr21	47548400	47548600	E74
chr21	47548600	47548800	E72
chr21	47548800	47552800	E74
chr21	47552800	47553000	E73
chr21	47553000	47557400	E74
chr21	47557400	47557600	E71
chr21	47557600	47559800	E74
chr21	47559800	47560200	E72
chr21	47560200	47560400	E45
chr21	47560400	47561200	E48
chr21	47561200	47562000	E74
chr21	47562000	47562200	E76
chr21	47562200	47562400	E38
chr21	47562400	47562600	E82
chr21	47562600	47562800	E7
chr21	47562800	47563000	E50
chr21	47563000	47563200	E8
chr21	47563200	47563400	E11
chr21	47563400	47563600	E10
chr21	47563600	47563800	E20
chr21	47563800	47564000	E85
chr21	47564000	47564200	E20
chr21	47564200	47564400	E62
chr21	47564400	47564600	E82
chr21	47564600	47564800	E44
chr21	47564800	47565000	E7
chr21	47565000	47565200	E50
chr21	47565200	47565400	E7
chr21	47565400	47565800	E82
chr21	47565800	47566600	E74
chr21	47566600	47566800	E48
chr21	47566800	47567200	E74
chr21	47567200	47567400	E48
chr21	47567400	47567800	E37
chr21	47567800	47568000	E54
chr21	47568000	47568200	E55
chr21	47568200	47568400	E74
chr21	47568400	47568600	E49
chr21	47568600	47573000	E74
chr21	47573000	47573200	E25
chr21	47573200	47573400	E31
chr21	47573400	47573600	E22
chr21	47573600	47574000	E82
chr21	47574000	47576600	E74
chr21	47576600	47576800	E72
chr21	47576800	47578200	E74
chr21	47578200	47578400	E48
chr21	47578400	47580200	E74
chr21	47580200	47580400	E45
chr21	47580400	47581000	E74
chr21	47581000	47581200	E46
chr21	47581200	47581400	E44
chr21	47581400	47581600	E46
chr21	47581600	47581800	E74
chr21	47581800	47582000	E72
chr21	47582000	47582200	E48
chr21	47582200	47585000	E74
chr21	47585000	47585200	E72
chr21	47585200	47585400	E46
chr21	47585400	47585600	E74
chr21	47585600	47585800	E46
chr21	47585800	47591000	E74
chr21	47591000	47591200	E72
chr21	47591200	47591800	E74
chr21	47591800	47592000	E72
chr21	47592000	47592200	E74
chr21	47592200	47592400	E49
chr21	47592400	47592600	E72
chr21	47592600	47593200	E74
chr21	47593200	47593400	E72
chr21	47593400	47596800	E74
chr21	47596800	47597000	E72
chr21	47597000	47598400	E74
chr21	47598400	47598600	E46
chr21	47598600	47599200	E74
chr21	47599200	47599400	E48
chr21	47599400	47599600	E74
chr21	47599600	47599800	E72
chr21	47599800	47600400	E74
chr21	47600400	47600600	E71
chr21	47600600	47600800	E74
chr21	47600800	47601000	E72
chr21	47601000	47601200	E74
chr21	47601200	47601400	E45
chr21	47601400	47601600	E48
chr21	47601600	47601800	E38
chr21	47601800	47602000	E34
chr21	47602000	47602200	E55
chr21	47602200	47602400	E48
chr21	47602400	47602600	E38
chr21	47602600	47602800	E48
chr21	47602800	47603000	E49
chr21	47603000	47603200	E44
chr21	47603200	47603400	E36
chr21	47603400	47603600	E44
chr21	47603600	47603800	E38
chr21	47603800	47604400	E24
chr21	47604400	47604600	E82
chr21	47604600	47605000	E21
chr21	47605000	47605400	E24
chr21	47605400	47605600	E22
chr21	47605600	47606000	E31
chr21	47606000	47606200	E38
chr21	47606200	47606400	E56
chr21	47606400	47606600	E38
chr21	47606600	47606800	E37
chr21	47606800	47607400	E74
chr21	47607400	47607600	E45
chr21	47607600	47608000	E74
chr21	47608000	47608200	E48
chr21	47608200	47608400	E55
chr21	47608400	47609000	E74
chr21	47609000	47609200	E48
chr21	47609200	47609400	E74
chr21	47609400	47609600	E72
chr21	47609600	47610600	E74
chr21	47610600	47610800	E46
chr21	47610800	47614800	E74
chr21	47614800	47615000	E71
chr21	47615000	47616600	E74
chr21	47616600	47616800	E72
chr21	47616800	47617000	E48
chr21	47617000	47618000	E74
chr21	47618000	47618200	E71
chr21	47618200	47619000	E74
chr21	47619000	47619200	E44
chr21	47619200	47619400	E74
chr21	47619400	47619600	E45
chr21	47619600	47619800	E74
chr21	47619800	47620000	E48
chr21	47620000	47620800	E74
chr21	47620800	47621000	E37
chr21	47621000	47621400	E55
chr21	47621400	47621600	E48
chr21	47621600	47623200	E74
chr21	47623200	47623400	E37
chr21	47623400	47623800	E55
chr21	47623800	47624000	E48
chr21	47624000	47625800	E74
chr21	47625800	47626000	E72
chr21	47626000	47626800	E74
chr21	47626800	47627000	E72
chr21	47627000	47629000	E74
chr21	47629000	47629200	E72
chr21	47629200	47630600	E74
chr21	47630600	47630800	E76
chr21	47630800	47632200	E74
chr21	47632200	47632400	E71
chr21	47632400	47632800	E74
chr21	47632800	47633000	E71
chr21	47633000	47633200	E48
chr21	47633200	47633400	E74
chr21	47633400	47633600	E71
chr21	47633600	47633800	E72
chr21	47633800	47634000	E74
chr21	47634000	47634200	E44
chr21	47634200	47634800	E48
chr21	47634800	47635000	E39
chr21	47635000	47635200	E57
chr21	47635200	47635400	E55
chr21	47635400	47635600	E38
chr21	47635600	47635800	E55
chr21	47635800	47636000	E36
chr21	47636000	47636800	E74
chr21	47636800	47637400	E55
chr21	47637400	47637600	E56
chr21	47637600	47637800	E44
chr21	47637800	47638800	E74
chr21	47638800	47639000	E45
chr21	47639000	47639200	E55
chr21	47639200	47639400	E72
chr21	47639400	47639600	E74
chr21	47639600	47640000	E46
chr21	47640000	47641200	E74
chr21	47641200	47641400	E48
chr21	47641400	47643000	E74
chr21	47643000	47643200	E81
chr21	47643200	47643800	E74
chr21	47643800	47644000	E13
chr21	47644000	47644200	E7
chr21	47644200	47644400	E44
chr21	47644400	47645000	E82
chr21	47645000	47645200	E25
chr21	47645200	47645600	E32
chr21	47645600	47645800	E31
chr21	47645800	47646000	E77
chr21	47646000	47646200	E36
chr21	47646200	47646400	E70
chr21	47646400	47646600	E21
chr21	47646600	47646800	E19
chr21	47646800	47647000	E29
chr21	47647000	47647200	E28
chr21	47647200	47647400	E85
chr21	47647400	47647800	E28
chr21	47647800	47648000	E85
chr21	47648000	47648200	E19
chr21	47648200	47648600	E20
chr21	47648600	47648800	E21
chr21	47648800	47649000	E24
chr21	47649000	47649200	E28
chr21	47649200	47649400	E85
chr21	47649400	47649600	E19
chr21	47649600	47649800	E20
chr21	47649800	47650000	E28
chr21	47650000	47650200	E26
chr21	47650200	47650600	E30
chr21	47650600	47650800	E7
chr21	47650800	47651000	E34
chr21	47651000	47651400	E50
chr21	47651400	47651600	E8
chr21	47651600	47651800	E9
chr21	47651800	47652000	E4
chr21	47652000	47652200	E13
chr21	47652200	47652400	E76
chr21	47652400	47653000	E74
chr21	47653000	47653200	E48
chr21	47653200	47653400	E46
chr21	47653400	47655200	E74
chr21	47655200	47655400	E48
chr21	47655400	47656600	E74
chr21	47656600	47656800	E25
chr21	47656800	47661200	E74
chr21	47661200	47661400	E72
chr21	47661400	47661600	E45
chr21	47661600	47666000	E74
chr21	47666000	47666200	E45
chr21	47666200	47668200	E74
chr21	47668200	47668600	E82
chr21	47668600	47668800	E25
chr21	47668800	47669000	E48
chr21	47669000	47670200	E74
chr21	47670200	47670600	E12
chr21	47670600	47670800	E69
chr21	47670800	47671000	E68
chr21	47671000	47671200	E62
chr21	47671200	47671400	E15
chr21	47671400	47671600	E83
chr21	47671600	47672200	E82
chr21	47672200	47672400	E7
chr21	47672400	47672800	E82
chr21	47672800	47673000	E83
chr21	47673000	47673200	E22
chr21	47673200	47673400	E12
chr21	47673400	47673600	E62
chr21	47673600	47673800	E66
chr21	47673800	47674000	E64
chr21	47674000	47674200	E67
chr21	47674200	47674400	E60
chr21	47674400	47674600	E59
chr21	47674600	47674800	E32
chr21	47674800	47675000	E55
chr21	47675000	47675200	E48
chr21	47675200	47675400	E36
chr21	47675400	47675600	E13
chr21	47675600	47675800	E34
chr21	47675800	47676000	E56
chr21	47676000	47676200	E82
chr21	47676200	47676400	E37
chr21	47676400	47676600	E48
chr21	47676600	47676800	E56
chr21	47676800	47677000	E82
chr21	47677000	47677200	E38
chr21	47677200	47677400	E71
chr21	47677400	47680000	E74
chr21	47680000	47680200	E46
chr21	47680200	47680400	E74
chr21	47680400	47680600	E72
chr21	47680600	47681400	E74
chr21	47681400	47681600	E44
chr21	47681600	47681800	E7
chr21	47681800	47682000	E82
chr21	47682000	47682200	E7
chr21	47682200	47682400	E25
chr21	47682400	47683000	E7
chr21	47683000	47683200	E46
chr21	47683200	47684000	E74
chr21	47684000	47684200	E46
chr21	47684200	47684400	E74
chr21	47684400	47684600	E72
chr21	47684600	47684800	E45
chr21	47684800	47686000	E74
chr21	47686000	47686200	E45
chr21	47686200	47686600	E74
chr21	47686600	47686800	E46
chr21	47686800	47689800	E74
chr21	47689800	47690000	E72
chr21	47690000	47692000	E74
chr21	47692000	47692200	E46
chr21	47692200	47695600	E74
chr21	47695600	47695800	E47
chr21	47695800	47697600	E74
chr21	47697600	47697800	E25
chr21	47697800	47699200	E74
chr21	47699200	47699400	E46
chr21	47699400	47699600	E74
chr21	47699600	47700200	E72
chr21	47700200	47700400	E71
chr21	47700400	47701000	E74
chr21	47701000	47702000	E82
chr21	47702000	47702200	E25
chr21	47702200	47702400	E48
chr21	47702400	47702600	E31
chr21	47702600	47702800	E25
chr21	47702800	47703000	E23
chr21	47703000	47703200	E27
chr21	47703200	47703400	E26
chr21	47703400	47703600	E29
chr21	47703600	47703800	E30
chr21	47703800	47704000	E32
chr21	47704000	47704400	E33
chr21	47704400	47704800	E30
chr21	47704800	47705200	E29
chr21	47705200	47705400	E28
chr21	47705400	47705600	E19
chr21	47705600	47705800	E20
chr21	47705800	47706200	E19
chr21	47706200	47706600	E20
chr21	47706600	47706800	E19
chr21	47706800	47707200	E20
chr21	47707200	47707400	E28
chr21	47707400	47707600	E29
chr21	47707600	47707800	E32
chr21	47707800	47708000	E56
chr21	47708000	47708200	E13
chr21	47708200	47708400	E82
chr21	47708400	47708600	E7
chr21	47708600	47708800	E38
chr21	47708800	47709000	E44
chr21	47709000	47709600	E82
chr21	47709600	47709800	E45
chr21	47709800	47710600	E82
chr21	47710600	47711000	E38
chr21	47711000	47711200	E36
chr21	47711200	47711400	E38
chr21	47711400	47711600	E37
chr21	47711600	47711800	E44
chr21	47711800	47712200	E82
chr21	47712200	47712400	E46
chr21	47712400	47714400	E74
chr21	47714400	47714600	E37
chr21	47714600	47714800	E36
chr21	47714800	47715000	E31
chr21	47715000	47715200	E39
chr21	47715200	47715400	E57
chr21	47715400	47715600	E38
chr21	47715600	47715800	E37
chr21	47715800	47716000	E57
chr21	47716000	47716400	E68
chr21	47716400	47716800	E39
chr21	47716800	47717200	E44
chr21	47717200	47717400	E31
chr21	47717400	47717600	E30
chr21	47717600	47717800	E33
chr21	47717800	47718000	E31
chr21	47718000	47718200	E35
chr21	47718200	47718400	E48
chr21	47718400	47718800	E74
chr21	47718800	47719000	E48
chr21	47719000	47720000	E74
chr21	47720000	47720200	E48
chr21	47720200	47720400	E38
chr21	47720400	47720800	E74
chr21	47720800	47721000	E48
chr21	47721000	47721400	E74
chr21	47721400	47721600	E72
chr21	47721600	47725400	E74
chr21	47725400	47725600	E48
chr21	47725600	47725800	E46
chr21	47725800	47726000	E74
chr21	47726000	47726200	E72
chr21	47726200	47727000	E74
chr21	47727000	47727200	E48
chr21	47727200	47727400	E82
chr21	47727400	47727600	E13
chr21	47727600	47727800	E44
chr21	47727800	47728000	E77
chr21	47728000	47728800	E82
chr21	47728800	47729000	E74
chr21	47729000	47729200	E48
chr21	47729200	47730400	E74
chr21	47730400	47730600	E45
chr21	47730600	47731200	E74
chr21	47731200	47731400	E46
chr21	47731400	47731600	E45
chr21	47731600	47732000	E74
chr21	47732000	47732200	E48
chr21	47732200	47732800	E74
chr21	47732800	47733000	E48
chr21	47733000	47733200	E45
chr21	47733200	47734000	E74
chr21	47734000	47734200	E75
chr21	47734200	47735200	E74
chr21	47735200	47735400	E71
chr21	47735400	47735600	E48
chr21	47735600	47736000	E74
chr21	47736000	47736200	E72
chr21	47736200	47736400	E79
chr21	47736400	47736600	E72
chr21	47736600	47736800	E45
chr21	47736800	47738000	E74
chr21	47738000	47738200	E72
chr21	47738200	47738600	E74
chr21	47738600	47738800	E48
chr21	47738800	47739000	E44
chr21	47739000	47739200	E35
chr21	47739200	47739400	E38
chr21	47739400	47739600	E35
chr21	47739600	47739800	E38
chr21	47739800	47740000	E55
chr21	47740000	47740400	E32
chr21	47740400	47740600	E33
chr21	47740600	47740800	E24
chr21	47740800	47741000	E26
chr21	47741000	47742000	E29
chr21	47742000	47742400	E28
chr21	47742400	47743400	E19
chr21	47743400	47743800	E20
chr21	47743800	47744000	E21
chr21	47744000	47744200	E85
chr21	47744200	47744400	E20
chr21	47744400	47744600	E21
chr21	47744600	47745000	E19
chr21	47745000	47745200	E20
chr21	47745200	47745400	E19
chr21	47745400	47745600	E85
chr21	47745600	47745800	E21
chr21	47745800	47746000	E26
chr21	47746000	47746200	E30
chr21	47746200	47746400	E23
chr21	47746400	47746600	E76
chr21	47746600	47746800	E38
chr21	47746800	47747000	E55
chr21	47747000	47747200	E71
chr21	47747200	47747600	E74
chr21	47747600	47747800	E76
chr21	47747800	47748000	E46
chr21	47748000	47748400	E74
chr21	47748400	47748600	E77
chr21	47748600	47751400	E74
chr21	47751400	47751600	E44
chr21	47751600	47752000	E72
chr21	47752000	47752200	E80
chr21	47752200	47752600	E74
chr21	47752600	47752800	E77
chr21	47752800	47753000	E74
chr21	47753000	47753200	E55
chr21	47753200	47753400	E37
chr21	47753400	47753600	E38
chr21	47753600	47753800	E37
chr21	47753800	47754000	E36
chr21	47754000	47754200	E34
chr21	47754200	47754400	E36
chr21	47754400	47754600	E38
chr21	47754600	47754800	E37
chr21	47754800	47755000	E38
chr21	47755000	47755200	E82
chr21	47755200	47756000	E74
chr21	47756000	47756200	E46
chr21	47756200	47756400	E45
chr21	47756400	47756600	E34
chr21	47756600	47756800	E72
chr21	47756800	47757000	E74
chr21	47757000	47757200	E46
chr21	47757200	47758200	E74
chr21	47758200	47758400	E48
chr21	47758400	47761600	E74
chr21	47761600	47761800	E80
chr21	47761800	47762200	E74
chr21	47762200	47762400	E78
chr21	47762400	47763400	E74
chr21	47763400	47763600	E79
chr21	47763600	47763800	E72
chr21	47763800	47764800	E74
chr21	47764800	47765000	E72
chr21	47765000	47765600	E74
chr21	47765600	47765800	E45
chr21	47765800	47766400	E74
chr21	47766400	47766600	E72
chr21	47766600	47767400	E74
chr21	47767400	47767600	E46
chr21	47767600	47767800	E72
chr21	47767800	47768000	E74
chr21	47768000	47768200	E78
chr21	47768200	47768400	E45
chr21	47768400	47770400	E74
chr21	47770400	47770600	E46
chr21	47770600	47773400	E74
chr21	47773400	47773600	E76
chr21	47773600	47775400	E74
chr21	47775400	47775600	E13
chr21	47775600	47775800	E57
chr21	47775800	47776000	E68
chr21	47776000	47776400	E62
chr21	47776400	47776800	E69
chr21	47776800	47777600	E17
chr21	47777600	47778200	E69
chr21	47778200	47778600	E68
chr21	47778600	47778800	E57
chr21	47778800	47779000	E56
chr21	47779000	47779200	E13
chr21	47779200	47779800	E82
chr21	47779800	47780000	E13
chr21	47780000	47781200	E82
chr21	47781200	47782400	E74
chr21	47782400	47782800	E82
chr21	47782800	47783400	E74
chr21	47783400	47783600	E44
chr21	47783600	47784200	E74
chr21	47784200	47784400	E75
chr21	47784400	47784600	E49
chr21	47784600	47786200	E74
chr21	47786200	47786400	E49
chr21	47786400	47786600	E72
chr21	47786600	47786800	E77
chr21	47786800	47787000	E74
chr21	47787000	47787200	E46
chr21	47787200	47787600	E74
chr21	47787600	47787800	E13
chr21	47787800	47788000	E16
chr21	47788000	47788200	E62
chr21	47788200	47788400	E69
chr21	47788400	47788600	E64
chr21	47788600	47789600	E85
chr21	47789600	47790000	E17
chr21	47790000	47790200	E70
chr21	47790200	47790400	E22
chr21	47790400	47790800	E25
chr21	47790800	47791000	E16
chr21	47791000	47791200	E22
chr21	47791200	47791400	E32
chr21	47791400	47791600	E55
chr21	47791600	47791800	E56
chr21	47791800	47792000	E25
chr21	47792000	47792400	E82
chr21	47792400	47792800	E84
chr21	47792800	47793400	E55
chr21	47793400	47793600	E74
chr21	47793600	47793800	E45
chr21	47793800	47794000	E74
chr21	47794000	47794200	E48
chr21	47794200	47798800	E74
chr21	47798800	47799000	E46
chr21	47799000	47799200	E72
chr21	47799200	47800000	E74
chr21	47800000	47800200	E45
chr21	47800200	47800600	E55
chr21	47800600	47803000	E74
chr21	47803000	47803200	E46
chr21	47803200	47803400	E72
chr21	47803400	47803600	E81
chr21	47803600	47805200	E74
chr21	47805200	47805800	E13
chr21	47805800	47806000	E7
chr21	47806000	47806200	E82
chr21	47806200	47806400	E48
chr21	47806400	47806600	E82
chr21	47806600	47806800	E56
chr21	47806800	47807000	E16
chr21	47807000	47807200	E48
chr21	47807200	47807400	E49
chr21	47807400	47807600	E48
chr21	47807600	47808000	E74
chr21	47808000	47808200	E55
chr21	47808200	47808600	E36
chr21	47808600	47808800	E38
chr21	47808800	47809000	E46
chr21	47809000	47809600	E74
chr21	47809600	47809800	E46
chr21	47809800	47814000	E74
chr21	47814000	47814200	E45
chr21	47814200	47814400	E74
chr21	47814400	47814600	E48
chr21	47814600	47814800	E46
chr21	47814800	47815000	E78
chr21	47815000	47817200	E74
chr21	47817200	47817400	E46
chr21	47817400	47818200	E74
chr21	47818200	47818400	E72
chr21	47818400	47820000	E74
chr21	47820000	47820200	E13
chr21	47820200	47822600	E74
chr21	47822600	47822800	E34
chr21	47822800	47823000	E72
chr21	47823000	47823600	E74
chr21	47823600	47823800	E45
chr21	47823800	47824200	E74
chr21	47824200	47824400	E48
chr21	47824400	47826400	E74
chr21	47826400	47826600	E13
chr21	47826600	47827200	E82
chr21	47827200	47827400	E48
chr21	47827400	47828000	E74
chr21	47828000	47828200	E13
chr21	47828200	47831000	E74
chr21	47831000	47831200	E72
chr21	47831200	47832800	E74
chr21	47832800	47833000	E46
chr21	47833000	47835000	E74
chr21	47835000	47835200	E45
chr21	47835200	47838000	E74
chr21	47838000	47838200	E37
chr21	47838200	47838400	E44
chr21	47838400	47838600	E74
chr21	47838600	47838800	E48
chr21	47838800	47843400	E74
chr21	47843400	47843600	E37
chr21	47843600	47844000	E55
chr21	47844000	47844200	E37
chr21	47844200	47844600	E48
chr21	47844600	47844800	E44
chr21	47844800	47845000	E74
chr21	47845000	47845200	E48
chr21	47845200	47848800	E74
chr21	47848800	47849000	E72
chr21	47849000	47849400	E74
chr21	47849400	47849800	E48
chr21	47849800	47853000	E74
chr21	47853000	47853200	E72
chr21	47853200	47854200	E74
chr21	47854200	47854400	E72
chr21	47854400	47854800	E74
chr21	47854800	47855000	E46
chr21	47855000	47855200	E72
chr21	47855200	47856000	E74
chr21	47856000	47856200	E49
chr21	47856200	47856600	E82
chr21	47856600	47857000	E13
chr21	47857000	47857400	E7
chr21	47857400	47857600	E39
chr21	47857600	47858400	E13
chr21	47858400	47858800	E82
chr21	47858800	47861200	E74
chr21	47861200	47861400	E81
chr21	47861400	47863000	E74
chr21	47863000	47863200	E13
chr21	47863200	47863400	E82
chr21	47863400	47864000	E74
chr21	47864000	47864200	E76
chr21	47864200	47864400	E44
chr21	47864400	47866200	E74
chr21	47866200	47866400	E45
chr21	47866400	47867400	E74
chr21	47867400	47867800	E82
chr21	47867800	47868000	E6
chr21	47868000	47868200	E5
chr21	47868200	47868400	E50
chr21	47868400	47868600	E5
chr21	47868600	47868800	E50
chr21	47868800	47869000	E7
chr21	47869000	47869200	E44
chr21	47869200	47870200	E82
chr21	47870200	47870600	E74
chr21	47870600	47871000	E72
chr21	47871000	47872400	E74
chr21	47872400	47872600	E45
chr21	47872600	47872800	E82
chr21	47872800	47873000	E7
chr21	47873000	47873200	E82
chr21	47873200	47873400	E7
chr21	47873400	47873600	E44
chr21	47873600	47874000	E82
chr21	47874000	47874200	E44
chr21	47874200	47875200	E74
chr21	47875200	47875600	E77
chr21	47875600	47876000	E74
chr21	47876000	47876200	E82
chr21	47876200	47876400	E25
chr21	47876400	47876800	E32
chr21	47876800	47877000	E34
chr21	47877000	47877200	E30
chr21	47877200	47877400	E28
chr21	47877400	47877600	E85
chr21	47877600	47878200	E19
chr21	47878200	47878600	E20
chr21	47878600	47878800	E28
chr21	47878800	47879600	E19
chr21	47879600	47880000	E20
chr21	47880000	47880200	E21
chr21	47880200	47880400	E26
chr21	47880400	47880600	E24
chr21	47880600	47880800	E36
chr21	47880800	47881000	E38
chr21	47881000	47881200	E55
chr21	47881200	47881400	E36
chr21	47881400	47881600	E55
chr21	47881600	47881800	E76
chr21	47881800	47882000	E45
chr21	47882000	47883200	E82
chr21	47883200	47883400	E25
chr21	47883400	47884000	E74
chr21	47884000	47884200	E45
chr21	47884200	47885000	E74
chr21	47885000	47885600	E82
chr21	47885600	47885800	E77
chr21	47885800	47886600	E82
chr21	47886600	47886800	E25
chr21	47886800	47888000	E74
chr21	47888000	47888200	E72
chr21	47888200	47888800	E74
chr21	47888800	47889000	E72
chr21	47889000	47889200	E74
chr21	47889200	47889400	E72
chr21	47889400	47889600	E74
chr21	47889600	47889800	E48
chr21	47889800	47890000	E74
chr21	47890000	47890200	E71
chr21	47890200	47890600	E37
chr21	47890600	47890800	E36
chr21	47890800	47891000	E35
chr21	47891000	47891200	E40
chr21	47891200	47891400	E62
chr21	47891400	47891800	E41
chr21	47891800	47892000	E62
chr21	47892000	47892200	E59
chr21	47892200	47892400	E35
chr21	47892400	47892600	E39
chr21	47892600	47892800	E36
chr21	47892800	47893000	E13
chr21	47893000	47893200	E55
chr21	47893200	47893400	E38
chr21	47893400	47893800	E55
chr21	47893800	47894000	E82
chr21	47894000	47894200	E39
chr21	47894200	47894400	E35
chr21	47894400	47894600	E37
chr21	47894600	47894800	E55
chr21	47894800	47895000	E74
chr21	47895000	47895200	E79
chr21	47895200	47895800	E74
chr21	47895800	47896400	E55
chr21	47896400	47896600	E71
chr21	47896600	47896800	E74
chr21	47896800	47897000	E46
chr21	47897000	47897800	E74
chr21	47897800	47898000	E36
chr21	47898000	47898200	E77
chr21	47898200	47898600	E44
chr21	47898600	47899200	E82
chr21	47899200	47899400	E25
chr21	47899400	47902200	E74
chr21	47902200	47902400	E76
chr21	47902400	47902800	E82
chr21	47902800	47903000	E13
chr21	47903000	47903200	E82
chr21	47903200	47903400	E77
chr21	47903400	47903600	E36
chr21	47903600	47905200	E82
chr21	47905200	47905400	E74
chr21	47905400	47905600	E76
chr21	47905600	47905800	E74
chr21	47905800	47906000	E72
chr21	47906000	47906400	E45
chr21	47906400	47908200	E74
chr21	47908200	47908400	E13
chr21	47908400	47912400	E74
chr21	47912400	47912600	E46
chr21	47912600	47914200	E74
chr21	47914200	47914400	E48
chr21	47914400	47915200	E74
chr21	47915200	47915400	E46
chr21	47915400	47915600	E72
chr21	47915600	47916400	E74
chr21	47916400	47918600	E82
chr21	47918600	47918800	E46
chr21	47918800	47919000	E44
chr21	47919000	47919200	E40
chr21	47919200	47919400	E13
chr21	47919400	47919600	E57
chr21	47919600	47920000	E61
chr21	47920000	47920400	E63
chr21	47920400	47920600	E64
chr21	47920600	47920800	E67
chr21	47920800	47921200	E85
chr21	47921200	47921400	E67
chr21	47921400	47921600	E64
chr21	47921600	47921800	E63
chr21	47921800	47922000	E11
chr21	47922000	47922200	E66
chr21	47922200	47922400	E41
chr21	47922400	47922800	E40
chr21	47922800	47923200	E61
chr21	47923200	47923600	E63
chr21	47923600	47923800	E64
chr21	47923800	47924000	E67
chr21	47924000	47924600	E85
chr21	47924600	47925200	E67
chr21	47925200	47925400	E60
chr21	47925400	47925600	E59
chr21	47925600	47925800	E60
chr21	47925800	47926200	E63
chr21	47926200	47926400	E64
chr21	47926400	47926600	E60
chr21	47926600	47927000	E64
chr21	47927000	47927200	E60
chr21	47927200	47927400	E59
chr21	47927400	47927800	E35
chr21	47927800	47928000	E52
chr21	47928000	47928200	E84
chr21	47928200	47928400	E55
chr21	47928400	47928600	E54
chr21	47928600	47928800	E55
chr21	47928800	47929000	E48
chr21	47929000	47929200	E74
chr21	47929200	47929400	E78
chr21	47929400	47930000	E74
chr21	47930000	47930200	E45
chr21	47930200	47931200	E74
chr21	47931200	47931400	E48
chr21	47931400	47932000	E74
chr21	47932000	47932200	E46
chr21	47932200	47932600	E74
chr21	47932600	47932800	E71
chr21	47932800	47934000	E74
chr21	47934000	47934200	E55
chr21	47934200	47934400	E36
chr21	47934400	47934800	E82
chr21	47934800	47935000	E31
chr21	47935000	47935200	E40
chr21	47935200	47935400	E41
chr21	47935400	47935600	E35
chr21	47935600	47935800	E39
chr21	47935800	47936000	E84
chr21	47936000	47936200	E25
chr21	47936200	47936600	E74
chr21	47936600	47936800	E48
chr21	47936800	47937000	E74
chr21	47937000	47937200	E46
chr21	47937200	47938800	E74
chr21	47938800	47939000	E71
chr21	47939000	47940200	E74
chr21	47940200	47940400	E72
chr21	47940400	47940600	E25
chr21	47940600	47941000	E74
chr21	47941000	47941200	E46
chr21	47941200	47941400	E74
chr21	47941400	47941600	E72
chr21	47941600	47941800	E46
chr21	47941800	47945800	E74
chr21	47945800	47946000	E71
chr21	47946000	47947800	E74
chr21	47947800	47950800	E84
chr21	47950800	47951600	E82
chr21	47951600	47951800	E25
chr21	47951800	47953800	E74
chr21	47953800	47954000	E46
chr21	47954000	47954200	E72
chr21	47954200	47955000	E74
chr21	47955000	47955200	E81
chr21	47955200	47956200	E74
chr21	47956200	47956400	E75
chr21	47956400	47957400	E74
chr21	47957400	47957600	E80
chr21	47957600	47958600	E74
chr21	47958600	47959000	E72
chr21	47959000	47960400	E74
chr21	47960400	47960600	E72
chr21	47960600	47963200	E74
chr21	47963200	47963400	E81
chr21	47963400	47964600	E74
chr21	47964600	47964800	E45
chr21	47964800	47965400	E74
chr21	47965400	47965600	E71
chr21	47965600	47969400	E74
chr21	47969400	47969600	E48
chr21	47969600	47970000	E82
chr21	47970000	47970200	E38
chr21	47970200	47970400	E40
chr21	47970400	47970800	E41
chr21	47970800	47971000	E34
chr21	47971000	47971200	E40
chr21	47971200	47971400	E32
chr21	47971400	47971600	E41
chr21	47971600	47971800	E66
chr21	47971800	47972200	E33
chr21	47972200	47972400	E32
chr21	47972400	47972600	E8
chr21	47972600	47972800	E7
chr21	47972800	47973800	E82
chr21	47973800	47974200	E74
chr21	47974200	47974400	E48
chr21	47974400	47976200	E74
chr21	47976200	47976400	E48
chr21	47976400	47977600	E74
chr21	47977600	47977800	E45
chr21	47977800	47978000	E38
chr21	47978000	47978200	E55
chr21	47978200	47978400	E54
chr21	47978400	47978600	E52
chr21	47978600	47978800	E58
chr21	47978800	47979200	E61
chr21	47979200	47980000	E51
chr21	47980000	47980200	E17
chr21	47980200	47980400	E60
chr21	47980400	47980600	E58
chr21	47980600	47981200	E35
chr21	47981200	47981400	E48
chr21	47981400	47982200	E74
chr21	47982200	47982400	E46
chr21	47982400	47982600	E72
chr21	47982600	47983000	E74
chr21	47983000	47983200	E72
chr21	47983200	47986400	E74
chr21	47986400	47986600	E46
chr21	47986600	47986800	E72
chr21	47986800	47991800	E74
chr21	47991800	47992000	E37
chr21	47992000	47992200	E55
chr21	47992200	47992600	E37
chr21	47992600	47992800	E36
chr21	47992800	47993000	E37
chr21	47993000	47993200	E38
chr21	47993200	47993400	E36
chr21	47993400	47994000	E55
chr21	47994000	47995200	E74
chr21	47995200	47995400	E80
chr21	47995400	47995600	E72
chr21	47995600	48004600	E73
chr21	48004600	48004800	E47
chr21	48004800	48008000	E73
chr21	48008000	48008200	E72
chr21	48008200	48008800	E74
chr21	48008800	48009000	E48
chr21	48009000	48011600	E74
chr21	48011600	48011800	E46
chr21	48011800	48012000	E45
chr21	48012000	48013400	E74
chr21	48013400	48013800	E48
chr21	48013800	48016000	E74
chr21	48016000	48016200	E48
chr21	48016200	48016400	E72
chr21	48016400	48016800	E74
chr21	48016800	48017000	E46
chr21	48017000	48017200	E74
chr21	48017200	48017400	E48
chr21	48017400	48017800	E72
chr21	48017800	48018000	E46
chr21	48018000	48018200	E72
chr21	48018200	48019200	E74
chr21	48019200	48019400	E76
chr21	48019400	48020000	E74
chr21	48020000	48020200	E48
chr21	48020200	48020400	E46
chr21	48020400	48020800	E74
chr21	48020800	48021000	E48
chr21	48021000	48022200	E74
chr21	48022200	48022400	E71
chr21	48022400	48024800	E74
chr21	48024800	48025000	E54
chr21	48025000	48025600	E55
chr21	48025600	48025800	E37
chr21	48025800	48026200	E42
chr21	48026200	48026600	E59
chr21	48026600	48026800	E42
chr21	48026800	48027000	E52
chr21	48027000	48027200	E54
chr21	48027200	48027400	E53
chr21	48027400	48027600	E37
chr21	48027600	48028000	E35
chr21	48028000	48028400	E34
chr21	48028400	48028600	E43
chr21	48028600	48028800	E60
chr21	48028800	48029000	E67
chr21	48029000	48029200	E28
chr21	48029200	48029600	E51
chr21	48029600	48029800	E30
chr21	48029800	48030200	E52
chr21	48030200	48030600	E35
chr21	48030600	48030800	E32
chr21	48030800	48031400	E55
chr21	48031400	48031600	E54
chr21	48031600	48031800	E38
chr21	48031800	48033400	E74
chr21	48033400	48033600	E48
chr21	48033600	48034000	E38
chr21	48034000	48034200	E82
chr21	48034200	48038600	E74
chr21	48038600	48038800	E46
chr21	48038800	48040200	E74
chr21	48040200	48040400	E71
chr21	48040400	48040600	E74
chr21	48040600	48040800	E72
chr21	48040800	48041600	E74
chr21	48041600	48041800	E37
chr21	48041800	48042000	E55
chr21	48042000	48042200	E39
chr21	48042200	48042400	E42
chr21	48042400	48042600	E35
chr21	48042600	48042800	E32
chr21	48042800	48043000	E36
chr21	48043000	48043200	E48
chr21	48043200	48046000	E74
chr21	48046000	48046200	E71
chr21	48046200	48050400	E74
chr21	48050400	48050600	E48
chr21	48050600	48051200	E74
chr21	48051200	48051600	E48
chr21	48051600	48054200	E74
chr21	48054200	48054400	E25
chr21	48054400	48054600	E32
chr21	48054600	48054800	E51
chr21	48054800	48055400	E85
chr21	48055400	48055800	E19
chr21	48055800	48056000	E20
chr21	48056000	48056200	E28
chr21	48056200	48056600	E26
chr21	48056600	48056800	E23
chr21	48056800	48057400	E25
chr21	48057400	48057600	E13
chr21	48057600	48058000	E82
chr21	48058000	48058400	E23
chr21	48058400	48058600	E31
chr21	48058600	48059000	E24
chr21	48059000	48059400	E25
chr21	48059400	48059600	E23
chr21	48059600	48060200	E25
chr21	48060200	48065000	E74
chr21	48065000	48065200	E76
chr21	48065200	48065800	E74
chr21	48065800	48066000	E82
chr21	48066000	48066200	E7
chr21	48066200	48066400	E82
chr21	48066400	48066600	E6
chr21	48066600	48066800	E7
chr21	48066800	48067000	E5
chr21	48067000	48067200	E6
chr21	48067200	48067600	E82
chr21	48067600	48067800	E6
chr21	48067800	48068600	E82
chr21	48068600	48069600	E74
chr21	48069600	48069800	E79
chr21	48069800	48070000	E74
chr21	48070000	48070200	E34
chr21	48070200	48070600	E74
chr21	48070600	48070800	E46
chr21	48070800	48071800	E74
chr21	48071800	48072000	E72
chr21	48072000	48075600	E74
chr21	48075600	48075800	E31
chr21	48075800	48076000	E48
chr21	48076000	48076600	E74
chr21	48076600	48076800	E48
chr21	48076800	48077000	E72
chr21	48077000	48078200	E74
chr21	48078200	48078400	E46
chr21	48078400	48078600	E74
chr21	48078600	48078800	E72
chr21	48078800	48079000	E81
chr21	48079000	48079600	E74
chr21	48079600	48079800	E72
chr21	48079800	48080000	E74
chr21	48080000	48080200	E46
chr21	48080200	48081000	E74
chr21	48081000	48081400	E25
chr21	48081400	48081600	E30
chr21	48081600	48081800	E38
chr21	48081800	48082800	E74
chr21	48082800	48083000	E72
chr21	48083000	48083200	E44
chr21	48083200	48083600	E74
chr21	48083600	48083800	E72
chr21	48083800	48084400	E74
chr21	48084400	48084600	E72
chr21	48084600	48085600	E74
chr21	48085600	48085800	E25
chr21	48085800	48086000	E82
chr21	48086000	48086200	E74
chr21	48086200	48086400	E48
chr21	48086400	48086600	E36
chr21	48086600	48086800	E35
chr21	48086800	48087000	E30
chr21	48087000	48087600	E29
chr21	48087600	48087800	E28
chr21	48087800	48088200	E29
chr21	48088200	48088400	E30
chr21	48088400	48088600	E36
chr21	48088600	48088800	E48
chr21	48088800	48089200	E74
chr21	48089200	48089400	E48
chr21	48089400	48090200	E74
chr21	48090200	48090400	E48
chr21	48090400	48092400	E74
chr21	48092400	48092600	E72
chr21	48092600	48093400	E74
chr21	48093400	48093600	E46
chr21	48093600	48094000	E74
chr21	48094000	48094200	E72
chr21	48094200	48108600	E73
chr21	48108600	48108800	E47
chr21	48108800	48129800	E73
chr22	0	16192000	E73
chr22	16192000	16192600	E25
chr22	16192600	16286400	E73
chr22	16286400	16286600	E79
chr22	16286600	16290600	E73
chr22	16290600	16290800	E72
chr22	16290800	16291800	E74
chr22	16291800	16292000	E76
chr22	16292000	16292200	E7
chr22	16292200	16294200	E82
chr22	16294200	16294600	E39
chr22	16294600	16294800	E82
chr22	16294800	16299400	E74
chr22	16299400	16299600	E72
chr22	16299600	16300000	E74
chr22	16300000	16300200	E72
chr22	16300200	16319600	E73
chr22	16319600	16319800	E79
chr22	16319800	16344200	E73
chr22	16344200	16344400	E47
chr22	16344400	16346200	E73
chr22	16346200	16346600	E72
chr22	16346600	16349400	E74
chr22	16349400	16349600	E71
chr22	16349600	16934400	E73
chr22	16934400	16934600	E47
chr22	16934600	17085200	E73
chr22	17085200	17085400	E25
chr22	17085400	17098200	E73
chr22	17098200	17098400	E49
chr22	17098400	17098600	E36
chr22	17098600	17099600	E74
chr22	17099600	17113200	E73
chr22	17113200	17113400	E47
chr22	17113400	17115600	E73
chr22	17115600	17115800	E46
chr22	17115800	17163800	E73
chr22	17163800	17164000	E47
chr22	17164000	17252400	E73
chr22	17252400	17252800	E72
chr22	17252800	17263600	E73
chr22	17263600	17263800	E47
chr22	17263800	17300600	E73
chr22	17300600	17301000	E46
chr22	17301000	17305200	E74
chr22	17305200	17305600	E82
chr22	17305600	17305800	E25
chr22	17305800	17306200	E23
chr22	17306200	17306400	E7
chr22	17306400	17306600	E25
chr22	17306600	17319000	E73
chr22	17319000	17319200	E46
chr22	17319200	17343600	E73
chr22	17343600	17343800	E47
chr22	17343800	17358400	E73
chr22	17358400	17358600	E71
chr22	17358600	17361000	E73
chr22	17361000	17361200	E47
chr22	17361200	17368000	E73
chr22	17368000	17368200	E47
chr22	17368200	17378800	E73
chr22	17378800	17379000	E72
chr22	17379000	17380400	E74
chr22	17380400	17380600	E72
chr22	17380600	17394800	E73
chr22	17394800	17395000	E72
chr22	17395000	17395200	E75
chr22	17395200	17395600	E74
chr22	17395600	17395800	E48
chr22	17395800	17396000	E38
chr22	17396000	17396800	E74
chr22	17396800	17397000	E48
chr22	17397000	17397200	E74
chr22	17397200	17397400	E72
chr22	17397400	17403000	E73
chr22	17403000	17403200	E79
chr22	17403200	17417400	E73
chr22	17417400	17417600	E71
chr22	17417600	17424600	E73
chr22	17424600	17424800	E45
chr22	17424800	17430800	E74
chr22	17430800	17431200	E25
chr22	17431200	17434200	E74
chr22	17434200	17434400	E72
chr22	17434400	17436600	E73
chr22	17436600	17436800	E47
chr22	17436800	17451400	E73
chr22	17451400	17451600	E72
chr22	17451600	17451800	E74
chr22	17451800	17452000	E45
chr22	17452000	17452400	E74
chr22	17452400	17452600	E72
chr22	17452600	17459800	E73
chr22	17459800	17460000	E47
chr22	17460000	17466400	E73
chr22	17466400	17466600	E72
chr22	17466600	17467200	E74
chr22	17467200	17467600	E72
chr22	17467600	17467800	E71
chr22	17467800	17468200	E74
chr22	17468200	17468400	E45
chr22	17468400	17487400	E73
chr22	17487400	17487600	E47
chr22	17487600	17495000	E73
chr22	17495000	17495200	E79
chr22	17495200	17495400	E46
chr22	17495400	17505400	E73
chr22	17505400	17505600	E72
chr22	17505600	17507000	E74
chr22	17507000	17507200	E48
chr22	17507200	17510200	E74
chr22	17510200	17510400	E46
chr22	17510400	17513000	E74
chr22	17513000	17513200	E48
chr22	17513200	17513600	E74
chr22	17513600	17514200	E78
chr22	17514200	17514400	E76
chr22	17514400	17515000	E74
chr22	17515000	17515400	E48
chr22	17515400	17516000	E74
chr22	17516000	17516200	E79
chr22	17516200	17516600	E74
chr22	17516600	17516800	E38
chr22	17516800	17517000	E57
chr22	17517000	17517200	E70
chr22	17517200	17517400	E22
chr22	17517400	17517600	E18
chr22	17517600	17518000	E70
chr22	17518000	17518200	E82
chr22	17518200	17518800	E21
chr22	17518800	17519200	E18
chr22	17519200	17520200	E22
chr22	17520200	17520400	E53
chr22	17520400	17520600	E38
chr22	17520600	17521000	E55
chr22	17521000	17521200	E37
chr22	17521200	17521400	E36
chr22	17521400	17521600	E48
chr22	17521600	17522200	E74
chr22	17522200	17522400	E48
chr22	17522400	17522800	E55
chr22	17522800	17523200	E37
chr22	17523200	17523400	E55
chr22	17523400	17523600	E36
chr22	17523600	17523800	E38
chr22	17523800	17524000	E39
chr22	17524000	17524200	E36
chr22	17524200	17524400	E52
chr22	17524400	17524800	E38
chr22	17524800	17525000	E52
chr22	17525000	17525200	E38
chr22	17525200	17525400	E55
chr22	17525400	17525600	E38
chr22	17525600	17528200	E74
chr22	17528200	17528400	E48
chr22	17528400	17529000	E38
chr22	17529000	17529200	E37
chr22	17529200	17529400	E55
chr22	17529400	17529800	E37
chr22	17529800	17530200	E55
chr22	17530200	17530400	E46
chr22	17530400	17531800	E74
chr22	17531800	17532000	E81
chr22	17532000	17536000	E74
chr22	17536000	17536200	E72
chr22	17536200	17538200	E74
chr22	17538200	17538400	E71
chr22	17538400	17538600	E48
chr22	17538600	17542600	E74
chr22	17542600	17542800	E72
chr22	17542800	17543000	E46
chr22	17543000	17543400	E74
chr22	17543400	17543600	E55
chr22	17543600	17543800	E54
chr22	17543800	17544000	E55
chr22	17544000	17544200	E74
chr22	17544200	17544400	E72
chr22	17544400	17545600	E74
chr22	17545600	17546000	E72
chr22	17546000	17546400	E74
chr22	17546400	17546600	E72
chr22	17546600	17548000	E74
chr22	17548000	17548200	E79
chr22	17548200	17549400	E74
chr22	17549400	17549800	E46
chr22	17549800	17550000	E74
chr22	17550000	17550400	E46
chr22	17550400	17550600	E45
chr22	17550600	17550800	E79
chr22	17550800	17551000	E74
chr22	17551000	17551200	E72
chr22	17551200	17552400	E74
chr22	17552400	17552600	E48
chr22	17552600	17552800	E74
chr22	17552800	17553000	E45
chr22	17553000	17555400	E74
chr22	17555400	17555600	E77
chr22	17555600	17556000	E48
chr22	17556000	17556200	E38
chr22	17556200	17556400	E44
chr22	17556400	17556600	E35
chr22	17556600	17556800	E37
chr22	17556800	17557000	E39
chr22	17557000	17557200	E36
chr22	17557200	17557400	E55
chr22	17557400	17559000	E74
chr22	17559000	17559200	E71
chr22	17559200	17561200	E74
chr22	17561200	17561400	E72
chr22	17561400	17561600	E46
chr22	17561600	17564400	E74
chr22	17564400	17564800	E82
chr22	17564800	17565000	E13
chr22	17565000	17565200	E32
chr22	17565200	17565400	E28
chr22	17565400	17565600	E85
chr22	17565600	17565800	E28
chr22	17565800	17566400	E19
chr22	17566400	17566800	E20
chr22	17566800	17567000	E28
chr22	17567000	17567200	E29
chr22	17567200	17567400	E30
chr22	17567400	17567800	E43
chr22	17567800	17568000	E41
chr22	17568000	17568800	E1
chr22	17568800	17569000	E51
chr22	17569000	17569200	E1
chr22	17569200	17569600	E66
chr22	17569600	17569800	E8
chr22	17569800	17570000	E44
chr22	17570000	17570600	E74
chr22	17570600	17570800	E82
chr22	17570800	17571000	E45
chr22	17571000	17571200	E7
chr22	17571200	17571400	E44
chr22	17571400	17573400	E74
chr22	17573400	17573600	E78
chr22	17573600	17573800	E45
chr22	17573800	17574000	E82
chr22	17574000	17574200	E13
chr22	17574200	17574600	E82
chr22	17574600	17575000	E6
chr22	17575000	17575400	E5
chr22	17575400	17575600	E50
chr22	17575600	17575800	E6
chr22	17575800	17576200	E82
chr22	17576200	17576400	E7
chr22	17576400	17576600	E82
chr22	17576600	17576800	E7
chr22	17576800	17577000	E13
chr22	17577000	17577800	E82
chr22	17577800	17578000	E7
chr22	17578000	17578200	E44
chr22	17578200	17578400	E34
chr22	17578400	17578800	E50
chr22	17578800	17579000	E8
chr22	17579000	17579200	E40
chr22	17579200	17579400	E41
chr22	17579400	17579600	E5
chr22	17579600	17579800	E50
chr22	17579800	17580000	E8
chr22	17580000	17580200	E44
chr22	17580200	17583000	E74
chr22	17583000	17583200	E72
chr22	17583200	17586000	E74
chr22	17586000	17586200	E46
chr22	17586200	17587000	E74
chr22	17587000	17587200	E48
chr22	17587200	17587400	E82
chr22	17587400	17587600	E27
chr22	17587600	17588000	E32
chr22	17588000	17588200	E8
chr22	17588200	17588400	E39
chr22	17588400	17588600	E82
chr22	17588600	17591400	E74
chr22	17591400	17591600	E48
chr22	17591600	17591800	E74
chr22	17591800	17592000	E46
chr22	17592000	17595200	E74
chr22	17595200	17595400	E79
chr22	17595400	17596400	E74
chr22	17596400	17596600	E48
chr22	17596600	17596800	E55
chr22	17596800	17597000	E44
chr22	17597000	17597200	E35
chr22	17597200	17597400	E7
chr22	17597400	17597600	E16
chr22	17597600	17598000	E82
chr22	17598000	17598200	E5
chr22	17598200	17598400	E50
chr22	17598400	17598600	E66
chr22	17598600	17598800	E41
chr22	17598800	17599000	E50
chr22	17599000	17599200	E33
chr22	17599200	17599600	E34
chr22	17599600	17599800	E50
chr22	17599800	17600000	E6
chr22	17600000	17600200	E82
chr22	17600200	17600400	E45
chr22	17600400	17600600	E74
chr22	17600600	17600800	E37
chr22	17600800	17601000	E36
chr22	17601000	17601200	E38
chr22	17601200	17601600	E36
chr22	17601600	17601800	E38
chr22	17601800	17602000	E31
chr22	17602000	17602200	E33
chr22	17602200	17602400	E31
chr22	17602400	17602600	E25
chr22	17602600	17604800	E74
chr22	17604800	17605000	E46
chr22	17605000	17605200	E45
chr22	17605200	17605600	E74
chr22	17605600	17605800	E81
chr22	17605800	17607800	E74
chr22	17607800	17608000	E46
chr22	17608000	17611600	E74
chr22	17611600	17611800	E48
chr22	17611800	17612000	E45
chr22	17612000	17612600	E74
chr22	17612600	17613200	E36
chr22	17613200	17613400	E34
chr22	17613400	17613600	E35
chr22	17613600	17613800	E38
chr22	17613800	17614000	E45
chr22	17614000	17614200	E72
chr22	17614200	17614400	E45
chr22	17614400	17614600	E74
chr22	17614600	17614800	E46
chr22	17614800	17623200	E73
chr22	17623200	17623400	E47
chr22	17623400	17623600	E73
chr22	17623600	17623800	E47
chr22	17623800	17627000	E73
chr22	17627000	17627200	E72
chr22	17627200	17629800	E74
chr22	17629800	17630000	E77
chr22	17630000	17630200	E46
chr22	17630200	17630800	E74
chr22	17630800	17631000	E72
chr22	17631000	17632000	E74
chr22	17632000	17632200	E81
chr22	17632200	17632400	E48
chr22	17632400	17632600	E77
chr22	17632600	17633200	E74
chr22	17633200	17633400	E48
chr22	17633400	17634200	E74
chr22	17634200	17634400	E48
chr22	17634400	17635600	E74
chr22	17635600	17635800	E46
chr22	17635800	17636000	E74
chr22	17636000	17636200	E46
chr22	17636200	17636400	E48
chr22	17636400	17636600	E38
chr22	17636600	17636800	E82
chr22	17636800	17637000	E77
chr22	17637000	17637400	E23
chr22	17637400	17637600	E37
chr22	17637600	17637800	E55
chr22	17637800	17638000	E48
chr22	17638000	17638200	E38
chr22	17638200	17638400	E36
chr22	17638400	17638600	E31
chr22	17638600	17638800	E27
chr22	17638800	17639400	E29
chr22	17639400	17639600	E19
chr22	17639600	17639800	E20
chr22	17639800	17640000	E19
chr22	17640000	17640200	E20
chr22	17640200	17640400	E19
chr22	17640400	17640600	E20
chr22	17640600	17640800	E85
chr22	17640800	17641000	E29
chr22	17641000	17641200	E30
chr22	17641200	17641400	E32
chr22	17641400	17641600	E25
chr22	17641600	17642400	E82
chr22	17642400	17642600	E38
chr22	17642600	17643000	E55
chr22	17643000	17643200	E56
chr22	17643200	17643400	E82
chr22	17643400	17645000	E74
chr22	17645000	17645200	E45
chr22	17645200	17647200	E74
chr22	17647200	17647400	E46
chr22	17647400	17647600	E48
chr22	17647600	17648200	E74
chr22	17648200	17648400	E46
chr22	17648400	17648600	E74
chr22	17648600	17648800	E72
chr22	17648800	17649400	E74
chr22	17649400	17649600	E45
chr22	17649600	17650000	E74
chr22	17650000	17650200	E46
chr22	17650200	17651200	E74
chr22	17651200	17651400	E48
chr22	17651400	17651600	E45
chr22	17651600	17651800	E82
chr22	17651800	17652000	E31
chr22	17652000	17652200	E29
chr22	17652200	17652400	E28
chr22	17652400	17653000	E20
chr22	17653000	17653200	E85
chr22	17653200	17653400	E60
chr22	17653400	17653600	E36
chr22	17653600	17659200	E74
chr22	17659200	17659400	E78
chr22	17659400	17661000	E74
chr22	17661000	17661200	E72
chr22	17661200	17661400	E77
chr22	17661400	17662000	E74
chr22	17662000	17662200	E48
chr22	17662200	17665000	E74
chr22	17665000	17665200	E72
chr22	17665200	17667800	E74
chr22	17667800	17671000	E73
chr22	17671000	17672600	E74
chr22	17672600	17672800	E46
chr22	17672800	17679800	E74
chr22	17679800	17680000	E72
chr22	17680000	17680200	E74
chr22	17680200	17680400	E72
chr22	17680400	17683400	E74
chr22	17683400	17683600	E72
chr22	17683600	17684200	E74
chr22	17684200	17684600	E72
chr22	17684600	17685200	E74
chr22	17685200	17685400	E48
chr22	17685400	17686200	E82
chr22	17686200	17686400	E6
chr22	17686400	17686600	E44
chr22	17686600	17686800	E5
chr22	17686800	17687200	E50
chr22	17687200	17687400	E5
chr22	17687400	17687600	E13
chr22	17687600	17688400	E74
chr22	17688400	17688600	E72
chr22	17688600	17689200	E74
chr22	17689200	17689400	E48
chr22	17689400	17689600	E74
chr22	17689600	17689800	E46
chr22	17689800	17690000	E55
chr22	17690000	17690200	E74
chr22	17690200	17690400	E45
chr22	17690400	17691400	E74
chr22	17691400	17691600	E82
chr22	17691600	17691800	E13
chr22	17691800	17693800	E82
chr22	17693800	17694000	E13
chr22	17694000	17694400	E82
chr22	17694400	17694600	E7
chr22	17694600	17694800	E82
chr22	17694800	17695000	E13
chr22	17695000	17695200	E82
chr22	17695200	17695400	E5
chr22	17695400	17695800	E11
chr22	17695800	17696000	E62
chr22	17696000	17696200	E11
chr22	17696200	17696400	E3
chr22	17696400	17696600	E62
chr22	17696600	17696800	E63
chr22	17696800	17697000	E64
chr22	17697000	17697200	E67
chr22	17697200	17697600	E85
chr22	17697600	17697800	E20
chr22	17697800	17698000	E19
chr22	17698000	17701000	E85
chr22	17701000	17701200	E67
chr22	17701200	17701600	E64
chr22	17701600	17701800	E67
chr22	17701800	17702000	E64
chr22	17702000	17702200	E65
chr22	17702200	17702400	E64
chr22	17702400	17702600	E67
chr22	17702600	17702800	E69
chr22	17702800	17703000	E10
chr22	17703000	17703200	E11
chr22	17703200	17703400	E8
chr22	17703400	17703600	E7
chr22	17703600	17703800	E4
chr22	17703800	17704000	E9
chr22	17704000	17704200	E12
chr22	17704200	17704400	E4
chr22	17704400	17704600	E82
chr22	17704600	17705200	E13
chr22	17705200	17705800	E82
chr22	17705800	17706400	E13
chr22	17706400	17706600	E82
chr22	17706600	17706800	E36
chr22	17706800	17707000	E82
chr22	17707000	17707400	E8
chr22	17707400	17707600	E50
chr22	17707600	17707800	E8
chr22	17707800	17708000	E41
chr22	17708000	17708200	E66
chr22	17708200	17709000	E65
chr22	17709000	17710200	E1
chr22	17710200	17710400	E65
chr22	17710400	17710800	E2
chr22	17710800	17711000	E10
chr22	17711000	17711400	E11
chr22	17711400	17711800	E12
chr22	17711800	17712000	E4
chr22	17712000	17712200	E9
chr22	17712200	17712800	E13
chr22	17712800	17713400	E7
chr22	17713400	17713600	E82
chr22	17713600	17713800	E6
chr22	17713800	17714200	E82
chr22	17714200	17714400	E5
chr22	17714400	17714600	E13
chr22	17714600	17714800	E7
chr22	17714800	17715000	E82
chr22	17715000	17715200	E13
chr22	17715200	17715400	E45
chr22	17715400	17715600	E7
chr22	17715600	17716200	E82
chr22	17716200	17716600	E13
chr22	17716600	17716800	E12
chr22	17716800	17717000	E9
chr22	17717000	17717200	E10
chr22	17717200	17717400	E2
chr22	17717400	17717600	E65
chr22	17717600	17717800	E64
chr22	17717800	17718200	E67
chr22	17718200	17718400	E85
chr22	17718400	17718600	E67
chr22	17718600	17718800	E63
chr22	17718800	17719000	E14
chr22	17719000	17719200	E68
chr22	17719200	17719400	E7
chr22	17719400	17719600	E6
chr22	17719600	17719800	E82
chr22	17719800	17720200	E8
chr22	17720200	17720600	E3
chr22	17720600	17720800	E4
chr22	17720800	17721000	E11
chr22	17721000	17721200	E13
chr22	17721200	17721400	E8
chr22	17721400	17721600	E7
chr22	17721600	17721800	E5
chr22	17721800	17722000	E8
chr22	17722000	17722200	E7
chr22	17722200	17722600	E12
chr22	17722600	17722800	E14
chr22	17722800	17723000	E15
chr22	17723000	17723200	E68
chr22	17723200	17723400	E69
chr22	17723400	17724600	E63
chr22	17724600	17725000	E64
chr22	17725000	17725200	E63
chr22	17725200	17725600	E69
chr22	17725600	17725800	E14
chr22	17725800	17726000	E68
chr22	17726000	17726400	E15
chr22	17726400	17726600	E56
chr22	17726600	17726800	E39
chr22	17726800	17727200	E82
chr22	17727200	17727400	E7
chr22	17727400	17727600	E82
chr22	17727600	17727800	E48
chr22	17727800	17728000	E82
chr22	17728000	17728400	E36
chr22	17728400	17729200	E82
chr22	17729200	17730800	E74
chr22	17730800	17731000	E7
chr22	17731000	17731400	E82
chr22	17731400	17731600	E39
chr22	17731600	17731800	E40
chr22	17731800	17732200	E9
chr22	17732200	17732400	E50
chr22	17732400	17732600	E34
chr22	17732600	17732800	E35
chr22	17732800	17733200	E44
chr22	17733200	17733600	E82
chr22	17733600	17733800	E13
chr22	17733800	17734200	E82
chr22	17734200	17734400	E38
chr22	17734400	17734600	E13
chr22	17734600	17735000	E82
chr22	17735000	17735200	E44
chr22	17735200	17736200	E82
chr22	17736200	17736800	E13
chr22	17736800	17737000	E82
chr22	17737000	17737200	E38
chr22	17737200	17737400	E9
chr22	17737400	17737600	E3
chr22	17737600	17738000	E65
chr22	17738000	17738600	E64
chr22	17738600	17739000	E67
chr22	17739000	17739200	E65
chr22	17739200	17739400	E17
chr22	17739400	17739800	E85
chr22	17739800	17740000	E67
chr22	17740000	17740200	E63
chr22	17740200	17740400	E61
chr22	17740400	17740600	E41
chr22	17740600	17740800	E5
chr22	17740800	17741200	E3
chr22	17741200	17741400	E9
chr22	17741400	17741600	E12
chr22	17741600	17741800	E8
chr22	17741800	17742000	E12
chr22	17742000	17742800	E83
chr22	17742800	17743200	E82
chr22	17743200	17743400	E44
chr22	17743400	17744600	E82
chr22	17744600	17744800	E38
chr22	17744800	17745200	E82
chr22	17745200	17745400	E6
chr22	17745400	17746000	E5
chr22	17746000	17746200	E6
chr22	17746200	17746400	E12
chr22	17746400	17746600	E41
chr22	17746600	17746800	E3
chr22	17746800	17747000	E66
chr22	17747000	17747800	E1
chr22	17747800	17748200	E65
chr22	17748200	17748400	E2
chr22	17748400	17748600	E9
chr22	17748600	17748800	E5
chr22	17748800	17749000	E50
chr22	17749000	17749400	E5
chr22	17749400	17749600	E13
chr22	17749600	17749800	E8
chr22	17749800	17750000	E6
chr22	17750000	17750200	E7
chr22	17750200	17750400	E6
chr22	17750400	17750600	E7
chr22	17750600	17752000	E82
chr22	17752000	17752200	E6
chr22	17752200	17753200	E82
chr22	17753200	17753400	E6
chr22	17753400	17753800	E4
chr22	17753800	17754000	E7
chr22	17754000	17754200	E45
chr22	17754200	17754400	E6
chr22	17754400	17754600	E13
chr22	17754600	17758800	E82
chr22	17758800	17759000	E36
chr22	17759000	17759200	E55
chr22	17759200	17759400	E36
chr22	17759400	17759600	E13
chr22	17759600	17759800	E76
chr22	17759800	17760000	E82
chr22	17760000	17760200	E7
chr22	17760200	17760400	E12
chr22	17760400	17760600	E9
chr22	17760600	17760800	E65
chr22	17760800	17761000	E63
chr22	17761000	17761400	E64
chr22	17761400	17761800	E67
chr22	17761800	17762000	E64
chr22	17762000	17762200	E63
chr22	17762200	17762400	E64
chr22	17762400	17762600	E1
chr22	17762600	17762800	E2
chr22	17762800	17763000	E66
chr22	17763000	17763200	E9
chr22	17763200	17763400	E6
chr22	17763400	17765000	E82
chr22	17765000	17765200	E7
chr22	17765200	17765400	E5
chr22	17765400	17765600	E12
chr22	17765600	17765800	E25
chr22	17765800	17766000	E9
chr22	17766000	17766200	E7
chr22	17766200	17767200	E82
chr22	17767200	17767400	E48
chr22	17767400	17769400	E74
chr22	17769400	17769600	E72
chr22	17769600	17771200	E74
chr22	17771200	17771400	E48
chr22	17771400	17771800	E74
chr22	17771800	17772000	E75
chr22	17772000	17779000	E73
chr22	17779000	17779200	E71
chr22	17779200	17780000	E74
chr22	17780000	17780200	E81
chr22	17780200	17781200	E74
chr22	17781200	17781400	E71
chr22	17781400	17782000	E74
chr22	17782000	17782200	E72
chr22	17782200	17782800	E74
chr22	17782800	17783200	E82
chr22	17783200	17783400	E5
chr22	17783400	17783600	E6
chr22	17783600	17784000	E82
chr22	17784000	17784200	E39
chr22	17784200	17784400	E15
chr22	17784400	17784600	E62
chr22	17784600	17784800	E61
chr22	17784800	17785000	E69
chr22	17785000	17785200	E64
chr22	17785200	17785400	E63
chr22	17785400	17785600	E61
chr22	17785600	17785800	E68
chr22	17785800	17786000	E9
chr22	17786000	17786200	E8
chr22	17786200	17786400	E11
chr22	17786400	17786600	E12
chr22	17786600	17786800	E5
chr22	17786800	17788200	E82
chr22	17788200	17788400	E7
chr22	17788400	17788600	E48
chr22	17788600	17790000	E74
chr22	17790000	17790200	E46
chr22	17790200	17790400	E72
chr22	17790400	17793400	E74
chr22	17793400	17793600	E72
chr22	17793600	17795600	E74
chr22	17795600	17795800	E79
chr22	17795800	17796000	E72
chr22	17796000	17797200	E74
chr22	17797200	17797400	E45
chr22	17797400	17797600	E74
chr22	17797600	17798000	E45
chr22	17798000	17800600	E74
chr22	17800600	17800800	E48
chr22	17800800	17802200	E74
chr22	17802200	17802400	E46
chr22	17802400	17809400	E74
chr22	17809400	17809600	E45
chr22	17809600	17811200	E74
chr22	17811200	17811400	E76
chr22	17811400	17812000	E74
chr22	17812000	17812400	E38
chr22	17812400	17812600	E36
chr22	17812600	17812800	E44
chr22	17812800	17814200	E74
chr22	17814200	17814400	E49
chr22	17814400	17814600	E44
chr22	17814600	17814800	E38
chr22	17814800	17815000	E34
chr22	17815000	17815200	E36
chr22	17815200	17815400	E34
chr22	17815400	17815600	E36
chr22	17815600	17815800	E35
chr22	17815800	17816000	E44
chr22	17816000	17816200	E38
chr22	17816200	17816400	E36
chr22	17816400	17816800	E38
chr22	17816800	17817200	E7
chr22	17817200	17817400	E38
chr22	17817400	17817600	E36
chr22	17817600	17817800	E74
chr22	17817800	17818000	E46
chr22	17818000	17818600	E74
chr22	17818600	17818800	E72
chr22	17818800	17819400	E74
chr22	17819400	17819600	E72
chr22	17819600	17823800	E74
chr22	17823800	17824200	E55
chr22	17824200	17824600	E38
chr22	17824600	17824800	E37
chr22	17824800	17825000	E38
chr22	17825000	17825200	E48
chr22	17825200	17825400	E72
chr22	17825400	17825600	E74
chr22	17825600	17825800	E77
chr22	17825800	17826000	E74
chr22	17826000	17826200	E78
chr22	17826200	17828600	E74
chr22	17828600	17828800	E72
chr22	17828800	17830000	E74
chr22	17830000	17830200	E72
chr22	17830200	17830400	E74
chr22	17830400	17830600	E82
chr22	17830600	17830800	E78
chr22	17830800	17831000	E72
chr22	17831000	17836600	E73
chr22	17836600	17836800	E72
chr22	17836800	17847600	E73
chr22	17847600	17847800	E72
chr22	17847800	17848000	E48
chr22	17848000	17848200	E6
chr22	17848200	17848400	E48
chr22	17848400	17848600	E38
chr22	17848600	17848800	E46
chr22	17848800	17849400	E74
chr22	17849400	17849600	E44
chr22	17849600	17850200	E5
chr22	17850200	17850400	E82
chr22	17850400	17850600	E38
chr22	17850600	17850800	E35
chr22	17850800	17854000	E74
chr22	17854000	17854200	E72
chr22	17854200	17854400	E74
chr22	17854400	17854600	E79
chr22	17854600	17859800	E74
chr22	17859800	17860000	E48
chr22	17860000	17864400	E74
chr22	17864400	17864600	E46
chr22	17864600	17868200	E74
chr22	17868200	17868400	E78
chr22	17868400	17870800	E74
chr22	17870800	17871000	E72
chr22	17871000	17874000	E74
chr22	17874000	17874200	E72
chr22	17874200	17874400	E74
chr22	17874400	17874600	E75
chr22	17874600	17880800	E73
chr22	17880800	17881000	E72
chr22	17881000	17883600	E74
chr22	17883600	17883800	E72
chr22	17883800	17885000	E74
chr22	17885000	17885200	E72
chr22	17885200	17885600	E74
chr22	17885600	17885800	E72
chr22	17885800	17887200	E74
chr22	17887200	17891400	E73
chr22	17891400	17891600	E47
chr22	17891600	17894400	E73
chr22	17894400	17894600	E47
chr22	17894600	17898200	E73
chr22	17898200	17898400	E72
chr22	17898400	17899800	E74
chr22	17899800	17900000	E46
chr22	17900000	17901200	E74
chr22	17901200	17901400	E72
chr22	17901400	17901800	E74
chr22	17901800	17902000	E44
chr22	17902000	17903000	E74
chr22	17903000	17903200	E72
chr22	17903200	17906200	E74
chr22	17906200	17906400	E48
chr22	17906400	17906600	E71
chr22	17906600	17906800	E38
chr22	17906800	17907000	E36
chr22	17907000	17909400	E74
chr22	17909400	17909800	E82
chr22	17909800	17910000	E6
chr22	17910000	17910400	E50
chr22	17910400	17910600	E6
chr22	17910600	17910800	E5
chr22	17910800	17911200	E50
chr22	17911200	17911400	E7
chr22	17911400	17911600	E6
chr22	17911600	17911800	E50
chr22	17911800	17912000	E5
chr22	17912000	17913800	E82
chr22	17913800	17914000	E45
chr22	17914000	17914200	E44
chr22	17914200	17914800	E50
chr22	17914800	17915000	E41
chr22	17915000	17915200	E43
chr22	17915200	17915600	E65
chr22	17915600	17916000	E1
chr22	17916000	17916200	E65
chr22	17916200	17916400	E1
chr22	17916400	17916600	E41
chr22	17916600	17916800	E50
chr22	17916800	17917000	E6
chr22	17917000	17917200	E82
chr22	17917200	17919600	E74
chr22	17919600	17919800	E46
chr22	17919800	17922000	E74
chr22	17922000	17922200	E82
chr22	17922200	17922400	E56
chr22	17922400	17922800	E82
chr22	17922800	17923000	E13
chr22	17923000	17923200	E72
chr22	17923200	17930400	E74
chr22	17930400	17930600	E46
chr22	17930600	17932200	E74
chr22	17932200	17932400	E46
chr22	17932400	17942400	E73
chr22	17942400	17942600	E72
chr22	17942600	17945000	E74
chr22	17945000	17945200	E46
chr22	17945200	17948000	E73
chr22	17948000	17948200	E47
chr22	17948200	17951000	E73
chr22	17951000	17951200	E47
chr22	17951200	17954600	E73
chr22	17954600	17954800	E72
chr22	17954800	17955800	E74
chr22	17955800	17956000	E46
chr22	17956000	17956400	E74
chr22	17956400	17956600	E72
chr22	17956600	17957000	E74
chr22	17957000	17957200	E72
chr22	17957200	17957400	E45
chr22	17957400	17957600	E72
chr22	17957600	17958400	E74
chr22	17958400	17958800	E82
chr22	17958800	17959000	E7
chr22	17959000	17959200	E50
chr22	17959200	17959800	E7
chr22	17959800	17960200	E5
chr22	17960200	17960400	E44
chr22	17960400	17962600	E74
chr22	17962600	17962800	E82
chr22	17962800	17963000	E6
chr22	17963000	17963200	E7
chr22	17963200	17963800	E82
chr22	17963800	17964000	E79
chr22	17964000	17964600	E74
chr22	17964600	17964800	E72
chr22	17964800	17967800	E74
chr22	17967800	17968000	E45
chr22	17968000	17968200	E82
chr22	17968200	17968400	E6
chr22	17968400	17972000	E74
chr22	17972000	17972200	E72
chr22	17972200	17976000	E74
chr22	17976000	17976200	E44
chr22	17976200	17976400	E7
chr22	17976400	17977200	E82
chr22	17977200	17977400	E48
chr22	17977400	17977600	E77
chr22	17977600	17980200	E74
chr22	17980200	17980600	E55
chr22	17980600	17980800	E25
chr22	17980800	17981000	E82
chr22	17981000	17981200	E7
chr22	17981200	17981400	E82
chr22	17981400	17982000	E74
chr22	17982000	17982200	E75
chr22	17982200	17983000	E74
chr22	17983000	17983200	E72
chr22	17983200	17983400	E45
chr22	17983400	17988600	E74
chr22	17988600	17988800	E72
chr22	17988800	17993000	E74
chr22	17993000	17993200	E72
chr22	17993200	17995400	E74
chr22	17995400	17996000	E73
chr22	17996000	17996200	E47
chr22	17996200	18005200	E73
chr22	18005200	18006600	E74
chr22	18006600	18006800	E82
chr22	18006800	18007000	E77
chr22	18007000	18007200	E13
chr22	18007200	18009000	E82
chr22	18009000	18009200	E25
chr22	18009200	18009800	E82
chr22	18009800	18012600	E74
chr22	18012600	18012800	E72
chr22	18012800	18014800	E73
chr22	18014800	18015000	E47
chr22	18015000	18023000	E73
chr22	18023000	18023200	E72
chr22	18023200	18024000	E74
chr22	18024000	18024200	E46
chr22	18024200	18026000	E74
chr22	18026000	18026200	E46
chr22	18026200	18026400	E45
chr22	18026400	18026600	E74
chr22	18026600	18026800	E72
chr22	18026800	18027600	E74
chr22	18027600	18027800	E46
chr22	18027800	18034200	E73
chr22	18034200	18034400	E72
chr22	18034400	18038200	E74
chr22	18038200	18038400	E38
chr22	18038400	18038600	E32
chr22	18038600	18038800	E36
chr22	18038800	18039200	E74
chr22	18039200	18039600	E48
chr22	18039600	18041600	E74
chr22	18041600	18041800	E45
chr22	18041800	18042200	E34
chr22	18042200	18042400	E50
chr22	18042400	18042600	E40
chr22	18042600	18043000	E34
chr22	18043000	18043200	E44
chr22	18043200	18043400	E6
chr22	18043400	18044000	E82
chr22	18044000	18044200	E45
chr22	18044200	18044400	E38
chr22	18044400	18044600	E36
chr22	18044600	18044800	E48
chr22	18044800	18049800	E74
chr22	18049800	18050000	E72
chr22	18050000	18051600	E74
chr22	18051600	18051800	E46
chr22	18051800	18059200	E73
chr22	18059200	18059400	E47
chr22	18059400	18065800	E73
chr22	18065800	18066000	E72
chr22	18066000	18067000	E74
chr22	18067000	18067200	E79
chr22	18067200	18070800	E74
chr22	18070800	18071000	E72
chr22	18071000	18074000	E74
chr22	18074000	18074200	E48
chr22	18074200	18074800	E74
chr22	18074800	18075000	E71
chr22	18075000	18075800	E74
chr22	18075800	18076200	E13
chr22	18076200	18076400	E9
chr22	18076400	18076600	E15
chr22	18076600	18076800	E61
chr22	18076800	18077000	E63
chr22	18077000	18077200	E67
chr22	18077200	18077400	E85
chr22	18077400	18077600	E64
chr22	18077600	18077800	E17
chr22	18077800	18078600	E67
chr22	18078600	18078800	E61
chr22	18078800	18079000	E59
chr22	18079000	18079200	E40
chr22	18079200	18079400	E37
chr22	18079400	18079600	E48
chr22	18079600	18080800	E74
chr22	18080800	18081000	E72
chr22	18081000	18082200	E74
chr22	18082200	18082400	E48
chr22	18082400	18083600	E74
chr22	18083600	18083800	E72
chr22	18083800	18088200	E74
chr22	18088200	18088400	E13
chr22	18088400	18089000	E82
chr22	18089000	18089200	E48
chr22	18089200	18089800	E74
chr22	18089800	18090000	E82
chr22	18090000	18090200	E13
chr22	18090200	18092000	E82
chr22	18092000	18092200	E74
chr22	18092200	18092400	E81
chr22	18092400	18093200	E74
chr22	18093200	18093400	E77
chr22	18093400	18093600	E72
chr22	18093600	18098000	E74
chr22	18098000	18103600	E73
chr22	18103600	18103800	E80
chr22	18103800	18105400	E74
chr22	18105400	18105600	E48
chr22	18105600	18106800	E74
chr22	18106800	18107000	E13
chr22	18107000	18107200	E48
chr22	18107200	18107400	E55
chr22	18107400	18107600	E37
chr22	18107600	18108000	E55
chr22	18108000	18108200	E38
chr22	18108200	18108600	E82
chr22	18108600	18109200	E7
chr22	18109200	18109400	E38
chr22	18109400	18109800	E36
chr22	18109800	18110000	E77
chr22	18110000	18110200	E33
chr22	18110200	18110400	E30
chr22	18110400	18110800	E29
chr22	18110800	18111000	E19
chr22	18111000	18111200	E20
chr22	18111200	18112200	E19
chr22	18112200	18112400	E20
chr22	18112400	18112600	E29
chr22	18112600	18112800	E33
chr22	18112800	18113000	E36
chr22	18113000	18113200	E7
chr22	18113200	18113400	E6
chr22	18113400	18113600	E82
chr22	18113600	18113800	E55
chr22	18113800	18114000	E48
chr22	18114000	18115800	E74
chr22	18115800	18116000	E13
chr22	18116000	18117200	E74
chr22	18117200	18117400	E48
chr22	18117400	18119000	E74
chr22	18119000	18119200	E72
chr22	18119200	18119800	E74
chr22	18119800	18120000	E38
chr22	18120000	18120200	E36
chr22	18120200	18120400	E40
chr22	18120400	18120600	E51
chr22	18120600	18120800	E85
chr22	18120800	18121200	E20
chr22	18121200	18122600	E19
chr22	18122600	18122800	E28
chr22	18122800	18123000	E30
chr22	18123000	18123200	E38
chr22	18123200	18123400	E39
chr22	18123400	18123600	E55
chr22	18123600	18123800	E36
chr22	18123800	18124000	E76
chr22	18124000	18124400	E74
chr22	18124400	18124600	E48
chr22	18124600	18124800	E46
chr22	18124800	18126000	E74
chr22	18126000	18126200	E46
chr22	18126200	18126400	E74
chr22	18126400	18126600	E48
chr22	18126600	18127200	E74
chr22	18127200	18127400	E45
chr22	18127400	18127600	E48
chr22	18127600	18129800	E74
chr22	18129800	18130000	E45
chr22	18130000	18131000	E74
chr22	18131000	18131200	E46
chr22	18131200	18131400	E38
chr22	18131400	18131600	E82
chr22	18131600	18131800	E13
chr22	18131800	18132400	E74
chr22	18132400	18132800	E48
chr22	18132800	18133200	E74
chr22	18133200	18133400	E76
chr22	18133400	18133600	E74
chr22	18133600	18133800	E48
chr22	18133800	18134400	E74
chr22	18134400	18134600	E72
chr22	18134600	18138600	E74
chr22	18138600	18138800	E72
chr22	18138800	18141400	E74
chr22	18141400	18141600	E46
chr22	18141600	18144400	E74
chr22	18144400	18144600	E48
chr22	18144600	18147200	E74
chr22	18147200	18147400	E71
chr22	18147400	18151600	E74
chr22	18151600	18151800	E81
chr22	18151800	18152000	E44
chr22	18152000	18152200	E38
chr22	18152200	18152400	E77
chr22	18152400	18152600	E72
chr22	18152600	18153200	E74
chr22	18153200	18153400	E72
chr22	18153400	18154400	E74
chr22	18154400	18154600	E75
chr22	18154600	18160400	E74
chr22	18160400	18161000	E38
chr22	18161000	18161400	E55
chr22	18161400	18161600	E32
chr22	18161600	18162000	E37
chr22	18162000	18162200	E35
chr22	18162200	18162400	E37
chr22	18162400	18162600	E48
chr22	18162600	18162800	E38
chr22	18162800	18163000	E82
chr22	18163000	18166400	E74
chr22	18166400	18166600	E38
chr22	18166600	18166800	E37
chr22	18166800	18167000	E36
chr22	18167000	18167200	E37
chr22	18167200	18167400	E34
chr22	18167400	18167600	E44
chr22	18167600	18169400	E74
chr22	18169400	18169600	E77
chr22	18169600	18170000	E74
chr22	18170000	18170400	E82
chr22	18170400	18170600	E13
chr22	18170600	18176600	E74
chr22	18176600	18177000	E6
chr22	18177000	18177400	E82
chr22	18177400	18177600	E48
chr22	18177600	18177800	E74
chr22	18177800	18178000	E44
chr22	18178000	18182800	E74
chr22	18182800	18183000	E13
chr22	18183000	18183200	E82
chr22	18183200	18183400	E48
chr22	18183400	18186400	E74
chr22	18186400	18186600	E72
chr22	18186600	18187200	E74
chr22	18187200	18187400	E38
chr22	18187400	18187600	E7
chr22	18187600	18187800	E82
chr22	18187800	18188000	E13
chr22	18188000	18188200	E42
chr22	18188200	18188400	E43
chr22	18188400	18188600	E51
chr22	18188600	18188800	E67
chr22	18188800	18189800	E85
chr22	18189800	18190000	E67
chr22	18190000	18190200	E17
chr22	18190200	18190400	E18
chr22	18190400	18190600	E22
chr22	18190600	18190800	E23
chr22	18190800	18191000	E31
chr22	18191000	18191200	E16
chr22	18191200	18191400	E13
chr22	18191400	18192400	E82
chr22	18192400	18192600	E13
chr22	18192600	18193000	E74
chr22	18193000	18193200	E71
chr22	18193200	18193600	E55
chr22	18193600	18193800	E54
chr22	18193800	18194000	E53
chr22	18194000	18194200	E52
chr22	18194200	18194400	E36
chr22	18194400	18194600	E55
chr22	18194600	18194800	E39
chr22	18194800	18195200	E56
chr22	18195200	18195400	E82
chr22	18195400	18196800	E74
chr22	18196800	18197000	E48
chr22	18197000	18197400	E74
chr22	18197400	18197600	E46
chr22	18197600	18198000	E74
chr22	18198000	18198200	E72
chr22	18198200	18199000	E74
chr22	18199000	18199200	E72
chr22	18199200	18203600	E74
chr22	18203600	18203800	E48
chr22	18203800	18204000	E72
chr22	18204000	18205800	E74
chr22	18205800	18206000	E13
chr22	18206000	18208000	E74
chr22	18208000	18208200	E13
chr22	18208200	18209000	E82
chr22	18209000	18209200	E7
chr22	18209200	18209400	E5
chr22	18209400	18209600	E44
chr22	18209600	18209800	E50
chr22	18209800	18210000	E6
chr22	18210000	18210200	E82
chr22	18210200	18212600	E74
chr22	18212600	18212800	E72
chr22	18212800	18215800	E74
chr22	18215800	18216200	E82
chr22	18216200	18216600	E13
chr22	18216600	18216800	E16
chr22	18216800	18217200	E56
chr22	18217200	18217400	E31
chr22	18217400	18217800	E56
chr22	18217800	18218600	E82
chr22	18218600	18219000	E74
chr22	18219000	18219200	E48
chr22	18219200	18223800	E74
chr22	18223800	18224000	E13
chr22	18224000	18224200	E6
chr22	18224200	18224600	E82
chr22	18224600	18224800	E13
chr22	18224800	18225000	E15
chr22	18225000	18225200	E62
chr22	18225200	18225400	E44
chr22	18225400	18225600	E56
chr22	18225600	18225800	E84
chr22	18225800	18226600	E55
chr22	18226600	18226800	E37
chr22	18226800	18227000	E55
chr22	18227000	18227600	E74
chr22	18227600	18227800	E55
chr22	18227800	18228000	E37
chr22	18228000	18228200	E55
chr22	18228200	18228800	E74
chr22	18228800	18229000	E46
chr22	18229000	18231600	E74
chr22	18231600	18231800	E45
chr22	18231800	18234200	E74
chr22	18234200	18234400	E46
chr22	18234400	18234600	E48
chr22	18234600	18234800	E37
chr22	18234800	18235000	E48
chr22	18235000	18237200	E74
chr22	18237200	18237600	E81
chr22	18237600	18237800	E74
chr22	18237800	18238000	E48
chr22	18238000	18239000	E82
chr22	18239000	18239200	E7
chr22	18239200	18239400	E36
chr22	18239400	18239600	E56
chr22	18239600	18239800	E55
chr22	18239800	18240000	E36
chr22	18240000	18240200	E37
chr22	18240200	18240400	E54
chr22	18240400	18241800	E55
chr22	18241800	18242000	E38
chr22	18242000	18242600	E55
chr22	18242600	18242800	E38
chr22	18242800	18243200	E43
chr22	18243200	18243400	E62
chr22	18243400	18244000	E43
chr22	18244000	18244200	E5
chr22	18244200	18244400	E41
chr22	18244400	18244800	E40
chr22	18244800	18245200	E42
chr22	18245200	18245600	E37
chr22	18245600	18245800	E35
chr22	18245800	18246000	E37
chr22	18246000	18246200	E54
chr22	18246200	18246600	E55
chr22	18246600	18246800	E54
chr22	18246800	18247000	E52
chr22	18247000	18247200	E36
chr22	18247200	18247400	E53
chr22	18247400	18247600	E32
chr22	18247600	18247800	E25
chr22	18247800	18248000	E55
chr22	18248000	18248200	E35
chr22	18248200	18248400	E55
chr22	18248400	18248600	E38
chr22	18248600	18248800	E36
chr22	18248800	18249000	E55
chr22	18249000	18249200	E54
chr22	18249200	18249400	E36
chr22	18249400	18249600	E35
chr22	18249600	18249800	E43
chr22	18249800	18250000	E30
chr22	18250000	18250400	E51
chr22	18250400	18250600	E60
chr22	18250600	18250800	E67
chr22	18250800	18251000	E60
chr22	18251000	18251400	E59
chr22	18251400	18251600	E34
chr22	18251600	18251800	E40
chr22	18251800	18252000	E35
chr22	18252000	18252200	E36
chr22	18252200	18252400	E82
chr22	18252400	18252600	E40
chr22	18252600	18253000	E15
chr22	18253000	18253200	E16
chr22	18253200	18253800	E58
chr22	18253800	18254000	E43
chr22	18254000	18254200	E60
chr22	18254200	18254800	E67
chr22	18254800	18255000	E85
chr22	18255000	18255200	E28
chr22	18255200	18255400	E26
chr22	18255400	18255600	E28
chr22	18255600	18255800	E20
chr22	18255800	18256600	E19
chr22	18256600	18257200	E20
chr22	18257200	18257600	E85
chr22	18257600	18257800	E67
chr22	18257800	18258000	E62
chr22	18258000	18258200	E16
chr22	18258200	18258400	E15
chr22	18258400	18258600	E56
chr22	18258600	18258800	E42
chr22	18258800	18259000	E66
chr22	18259000	18259200	E60
chr22	18259200	18259400	E64
chr22	18259400	18259800	E85
chr22	18259800	18260000	E20
chr22	18260000	18260400	E19
chr22	18260400	18260600	E20
chr22	18260600	18261000	E19
chr22	18261000	18261200	E20
chr22	18261200	18263200	E85
chr22	18263200	18264400	E67
chr22	18264400	18264600	E64
chr22	18264600	18264800	E63
chr22	18264800	18265000	E18
chr22	18265000	18265200	E14
chr22	18265200	18265400	E13
chr22	18265400	18265600	E12
chr22	18265600	18265800	E13
chr22	18265800	18266000	E82
chr22	18266000	18266200	E83
chr22	18266200	18266400	E82
chr22	18266400	18267200	E74
chr22	18267200	18267400	E72
chr22	18267400	18268000	E74
chr22	18268000	18268200	E38
chr22	18268200	18268400	E37
chr22	18268400	18268600	E54
chr22	18268600	18268800	E16
chr22	18268800	18269000	E84
chr22	18269000	18269200	E56
chr22	18269200	18269400	E53
chr22	18269400	18269600	E54
chr22	18269600	18269800	E53
chr22	18269800	18270000	E55
chr22	18270000	18272200	E74
chr22	18272200	18272400	E46
chr22	18272400	18274600	E74
chr22	18274600	18274800	E13
chr22	18274800	18275000	E44
chr22	18275000	18275400	E68
chr22	18275400	18275600	E57
chr22	18275600	18275800	E52
chr22	18275800	18276200	E84
chr22	18276200	18276400	E57
chr22	18276400	18276600	E16
chr22	18276600	18276800	E56
chr22	18276800	18277000	E37
chr22	18277000	18277200	E15
chr22	18277200	18277600	E61
chr22	18277600	18277800	E63
chr22	18277800	18278000	E64
chr22	18278000	18278200	E67
chr22	18278200	18278600	E85
chr22	18278600	18278800	E67
chr22	18278800	18281000	E85
chr22	18281000	18281200	E17
chr22	18281200	18282800	E67
chr22	18282800	18283600	E85
chr22	18283600	18283800	E64
chr22	18283800	18284000	E63
chr22	18284000	18284200	E68
chr22	18284200	18284400	E63
chr22	18284400	18284600	E64
chr22	18284600	18284800	E60
chr22	18284800	18285000	E59
chr22	18285000	18285200	E58
chr22	18285200	18285400	E57
chr22	18285400	18285600	E58
chr22	18285600	18286000	E57
chr22	18286000	18286200	E56
chr22	18286200	18286400	E13
chr22	18286400	18287000	E82
chr22	18287000	18287200	E7
chr22	18287200	18287400	E82
chr22	18287400	18287600	E13
chr22	18287600	18287800	E82
chr22	18287800	18288000	E6
chr22	18288000	18289000	E82
chr22	18289000	18289200	E38
chr22	18289200	18289400	E55
chr22	18289400	18289600	E34
chr22	18289600	18290800	E74
chr22	18290800	18291000	E48
chr22	18291000	18291200	E74
chr22	18291200	18291400	E38
chr22	18291400	18291600	E48
chr22	18291600	18292200	E55
chr22	18292200	18292400	E56
chr22	18292400	18292600	E48
chr22	18292600	18293000	E74
chr22	18293000	18293200	E46
chr22	18293200	18293400	E72
chr22	18293400	18296800	E74
chr22	18296800	18297000	E72
chr22	18297000	18297200	E74
chr22	18297200	18297400	E76
chr22	18297400	18297600	E55
chr22	18297600	18300200	E74
chr22	18300200	18300400	E72
chr22	18300400	18307200	E74
chr22	18307200	18307400	E48
chr22	18307400	18307600	E74
chr22	18307600	18307800	E81
chr22	18307800	18308600	E74
chr22	18308600	18308800	E48
chr22	18308800	18309000	E74
chr22	18309000	18309200	E72
chr22	18309200	18312800	E74
chr22	18312800	18313000	E45
chr22	18313000	18313800	E74
chr22	18313800	18314000	E45
chr22	18314000	18315400	E74
chr22	18315400	18315600	E72
chr22	18315600	18316600	E74
chr22	18316600	18316800	E72
chr22	18316800	18317000	E74
chr22	18317000	18317200	E46
chr22	18317200	18317800	E74
chr22	18317800	18318000	E46
chr22	18318000	18319000	E74
chr22	18319000	18319200	E72
chr22	18319200	18319800	E74
chr22	18319800	18320000	E45
chr22	18320000	18320400	E74
chr22	18320400	18320600	E72
chr22	18320600	18328600	E73
chr22	18328600	18328800	E72
chr22	18328800	18329600	E74
chr22	18329600	18329800	E45
chr22	18329800	18330000	E72
chr22	18330000	18331400	E74
chr22	18331400	18331600	E72
chr22	18331600	18336200	E74
chr22	18336200	18336400	E45
chr22	18336400	18336600	E38
chr22	18336600	18336800	E37
chr22	18336800	18337000	E38
chr22	18337000	18337400	E55
chr22	18337400	18337600	E46
chr22	18337600	18345000	E74
chr22	18345000	18345200	E79
chr22	18345200	18345400	E45
chr22	18345400	18345600	E55
chr22	18345600	18346400	E74
chr22	18346400	18346600	E44
chr22	18346600	18350800	E74
chr22	18350800	18351000	E45
chr22	18351000	18363600	E73
chr22	18363600	18363800	E71
chr22	18363800	18365800	E74
chr22	18365800	18366000	E47
chr22	18366000	18367800	E74
chr22	18367800	18368000	E72
chr22	18368000	18371600	E74
chr22	18371600	18371800	E81
chr22	18371800	18372000	E72
chr22	18372000	18372600	E74
chr22	18372600	18372800	E72
chr22	18372800	18373400	E74
chr22	18373400	18373800	E71
chr22	18373800	18374000	E74
chr22	18374000	18374200	E38
chr22	18374200	18374400	E55
chr22	18374400	18374600	E37
chr22	18374600	18374800	E36
chr22	18374800	18375000	E48
chr22	18375000	18376600	E74
chr22	18376600	18376800	E45
chr22	18376800	18379600	E74
chr22	18379600	18379800	E55
chr22	18379800	18380000	E36
chr22	18380000	18380200	E37
chr22	18380200	18380400	E55
chr22	18380400	18380600	E54
chr22	18380600	18380800	E55
chr22	18380800	18381400	E74
chr22	18381400	18381600	E72
chr22	18381600	18381800	E81
chr22	18381800	18385800	E74
chr22	18385800	18386000	E81
chr22	18386000	18386400	E74
chr22	18386400	18386600	E72
chr22	18386600	18390800	E74
chr22	18390800	18391000	E72
chr22	18391000	18393400	E74
chr22	18393400	18393800	E54
chr22	18393800	18394000	E55
chr22	18394000	18394400	E53
chr22	18394400	18394600	E55
chr22	18394600	18394800	E54
chr22	18394800	18395000	E55
chr22	18395000	18399000	E74
chr22	18399000	18399200	E48
chr22	18399200	18400000	E74
chr22	18400000	18400200	E55
chr22	18400200	18400400	E53
chr22	18400400	18400600	E55
chr22	18400600	18401000	E54
chr22	18401000	18403200	E74
chr22	18403200	18403600	E55
chr22	18403600	18405000	E74
chr22	18405000	18405200	E72
chr22	18405200	18408600	E73
chr22	18408600	18408800	E47
chr22	18408800	18411000	E73
chr22	18411000	18411200	E47
chr22	18411200	18416400	E73
chr22	18416400	18416600	E25
chr22	18416600	18416800	E54
chr22	18416800	18417200	E55
chr22	18417200	18417400	E54
chr22	18417400	18419600	E74
chr22	18419600	18419800	E72
chr22	18419800	18420800	E74
chr22	18420800	18421000	E54
chr22	18421000	18421800	E55
chr22	18421800	18422000	E53
chr22	18422000	18422200	E54
chr22	18422200	18422600	E55
chr22	18422600	18423000	E54
chr22	18423000	18423200	E55
chr22	18423200	18423400	E53
chr22	18423400	18424400	E55
chr22	18424400	18424800	E37
chr22	18424800	18425000	E54
chr22	18425000	18426400	E55
chr22	18426400	18426600	E54
chr22	18426600	18428400	E55
chr22	18428400	18428600	E54
chr22	18428600	18428800	E52
chr22	18428800	18429000	E53
chr22	18429000	18429200	E54
chr22	18429200	18429400	E37
chr22	18429400	18429600	E36
chr22	18429600	18429800	E37
chr22	18429800	18430200	E53
chr22	18430200	18430400	E55
chr22	18430400	18433400	E74
chr22	18433400	18433600	E72
chr22	18433600	18435000	E74
chr22	18435000	18435200	E48
chr22	18435200	18435400	E72
chr22	18435400	18440600	E74
chr22	18440600	18440800	E45
chr22	18440800	18445000	E74
chr22	18445000	18445200	E45
chr22	18445200	18446200	E74
chr22	18446200	18446400	E37
chr22	18446400	18446600	E38
chr22	18446600	18446800	E55
chr22	18446800	18447000	E36
chr22	18447000	18447400	E33
chr22	18447400	18447600	E34
chr22	18447600	18448200	E30
chr22	18448200	18448400	E37
chr22	18448400	18448600	E55
chr22	18448600	18448800	E53
chr22	18448800	18449000	E54
chr22	18449000	18449200	E53
chr22	18449200	18449400	E54
chr22	18449400	18450000	E55
chr22	18450000	18450400	E38
chr22	18450400	18450800	E55
chr22	18450800	18452800	E74
chr22	18452800	18453000	E55
chr22	18453000	18453200	E54
chr22	18453200	18453400	E55
chr22	18453400	18453600	E54
chr22	18453600	18456800	E74
chr22	18456800	18457200	E54
chr22	18457200	18457400	E53
chr22	18457400	18457600	E54
chr22	18457600	18458200	E53
chr22	18458200	18458400	E32
chr22	18458400	18458600	E53
chr22	18458600	18458800	E54
chr22	18458800	18459600	E55
chr22	18459600	18459800	E54
chr22	18459800	18460400	E55
chr22	18460400	18460600	E54
chr22	18460600	18461200	E55
chr22	18461200	18461400	E38
chr22	18461400	18461600	E55
chr22	18461600	18463000	E74
chr22	18463000	18463400	E54
chr22	18463400	18463600	E37
chr22	18463600	18464000	E53
chr22	18464000	18464200	E55
chr22	18464200	18464600	E54
chr22	18464600	18464800	E55
chr22	18464800	18467000	E74
chr22	18467000	18467200	E48
chr22	18467200	18467400	E55
chr22	18467400	18467600	E48
chr22	18467600	18468200	E74
chr22	18468200	18468400	E45
chr22	18468400	18469200	E74
chr22	18469200	18469400	E48
chr22	18469400	18469600	E74
chr22	18469600	18469800	E46
chr22	18469800	18471000	E74
chr22	18471000	18471600	E55
chr22	18471600	18474400	E74
chr22	18474400	18474600	E54
chr22	18474600	18474800	E53
chr22	18474800	18475400	E55
chr22	18475400	18475600	E38
chr22	18475600	18476000	E55
chr22	18476000	18476200	E54
chr22	18476200	18476600	E55
chr22	18476600	18476800	E37
chr22	18476800	18477000	E35
chr22	18477000	18477600	E34
chr22	18477600	18477800	E36
chr22	18477800	18478200	E42
chr22	18478200	18478400	E34
chr22	18478400	18478600	E35
chr22	18478600	18479000	E34
chr22	18479000	18479600	E33
chr22	18479600	18479800	E34
chr22	18479800	18480000	E33
chr22	18480000	18480400	E42
chr22	18480400	18480600	E34
chr22	18480600	18480800	E35
chr22	18480800	18481000	E53
chr22	18481000	18481200	E54
chr22	18481200	18481400	E53
chr22	18481400	18481600	E54
chr22	18481600	18481800	E53
chr22	18481800	18482000	E55
chr22	18482000	18482200	E53
chr22	18482200	18482400	E54
chr22	18482400	18482600	E55
chr22	18482600	18482800	E25
chr22	18482800	18483200	E23
chr22	18483200	18483600	E27
chr22	18483600	18484000	E30
chr22	18484000	18484600	E26
chr22	18484600	18484800	E27
chr22	18484800	18485000	E30
chr22	18485000	18485200	E32
chr22	18485200	18485400	E53
chr22	18485400	18485800	E37
chr22	18485800	18486800	E55
chr22	18486800	18487600	E53
chr22	18487600	18487800	E52
chr22	18487800	18488000	E35
chr22	18488000	18488200	E53
chr22	18488200	18488400	E54
chr22	18488400	18488600	E53
chr22	18488600	18488800	E55
chr22	18488800	18490800	E74
chr22	18490800	18491000	E48
chr22	18491000	18491600	E74
chr22	18491600	18491800	E55
chr22	18491800	18492000	E48
chr22	18492000	18492800	E74
chr22	18492800	18493000	E55
chr22	18493000	18493400	E53
chr22	18493400	18493600	E25
chr22	18493600	18493800	E55
chr22	18493800	18494000	E54
chr22	18494000	18494400	E55
chr22	18494400	18494600	E54
chr22	18494600	18495000	E55
chr22	18495000	18495200	E48
chr22	18495200	18495400	E74
chr22	18495400	18495600	E72
chr22	18495600	18502200	E74
chr22	18502200	18502400	E71
chr22	18502400	18505400	E74
chr22	18505400	18505600	E54
chr22	18505600	18505800	E37
chr22	18505800	18506000	E55
chr22	18506000	18506200	E53
chr22	18506200	18506400	E52
chr22	18506400	18506600	E31
chr22	18506600	18506800	E32
chr22	18506800	18507000	E33
chr22	18507000	18507200	E30
chr22	18507200	18507400	E23
chr22	18507400	18507600	E31
chr22	18507600	18507800	E52
chr22	18507800	18508200	E74
chr22	18508200	18508400	E72
chr22	18508400	18509400	E74
chr22	18509400	18509600	E72
chr22	18509600	18510200	E74
chr22	18510200	18510400	E49
chr22	18510400	18510600	E48
chr22	18510600	18511000	E55
chr22	18511000	18511200	E53
chr22	18511200	18511400	E54
chr22	18511400	18511600	E35
chr22	18511600	18511800	E34
chr22	18511800	18512000	E36
chr22	18512000	18512200	E52
chr22	18512200	18512400	E35
chr22	18512400	18512600	E53
chr22	18512600	18512800	E52
chr22	18512800	18513000	E53
chr22	18513000	18514000	E55
chr22	18514000	18514200	E54
chr22	18514200	18516800	E74
chr22	18516800	18517000	E72
chr22	18517000	18517200	E74
chr22	18517200	18517400	E48
chr22	18517400	18517600	E45
chr22	18517600	18517800	E46
chr22	18517800	18518800	E74
chr22	18518800	18519200	E72
chr22	18519200	18522400	E74
chr22	18522400	18522800	E79
chr22	18522800	18527600	E74
chr22	18527600	18527800	E71
chr22	18527800	18529600	E74
chr22	18529600	18535400	E73
chr22	18535400	18535600	E71
chr22	18535600	18537800	E74
chr22	18537800	18538000	E46
chr22	18538000	18538200	E55
chr22	18538200	18538400	E36
chr22	18538400	18538600	E52
chr22	18538600	18538800	E59
chr22	18538800	18539200	E61
chr22	18539200	18539400	E59
chr22	18539400	18539600	E60
chr22	18539600	18539800	E61
chr22	18539800	18540000	E60
chr22	18540000	18540400	E51
chr22	18540400	18540600	E59
chr22	18540600	18541000	E43
chr22	18541000	18541200	E42
chr22	18541200	18541400	E40
chr22	18541400	18541600	E8
chr22	18541600	18541800	E13
chr22	18541800	18542000	E8
chr22	18542000	18542600	E82
chr22	18542600	18542800	E6
chr22	18542800	18543000	E82
chr22	18543000	18543200	E38
chr22	18543200	18543400	E13
chr22	18543400	18543600	E8
chr22	18543600	18543800	E4
chr22	18543800	18544000	E2
chr22	18544000	18544200	E66
chr22	18544200	18544400	E4
chr22	18544400	18544600	E50
chr22	18544600	18544800	E40
chr22	18544800	18545000	E44
chr22	18545000	18545200	E48
chr22	18545200	18545600	E74
chr22	18545600	18546000	E46
chr22	18546000	18546200	E72
chr22	18546200	18547000	E74
chr22	18547000	18547200	E48
chr22	18547200	18547400	E38
chr22	18547400	18547600	E45
chr22	18547600	18547800	E7
chr22	18547800	18548000	E40
chr22	18548000	18548200	E35
chr22	18548200	18548400	E34
chr22	18548400	18548600	E42
chr22	18548600	18548800	E59
chr22	18548800	18549000	E61
chr22	18549000	18549200	E59
chr22	18549200	18549400	E43
chr22	18549400	18550200	E61
chr22	18550200	18550400	E42
chr22	18550400	18550600	E52
chr22	18550600	18550800	E35
chr22	18550800	18551000	E36
chr22	18551000	18551200	E52
chr22	18551200	18551600	E36
chr22	18551600	18551800	E35
chr22	18551800	18552000	E36
chr22	18552000	18552200	E35
chr22	18552200	18552400	E54
chr22	18552400	18552600	E84
chr22	18552600	18553000	E55
chr22	18553000	18553400	E37
chr22	18553400	18554000	E42
chr22	18554000	18554200	E59
chr22	18554200	18554400	E61
chr22	18554400	18555000	E59
chr22	18555000	18555200	E61
chr22	18555200	18555400	E58
chr22	18555400	18555600	E35
chr22	18555600	18555800	E38
chr22	18555800	18556000	E13
chr22	18556000	18556400	E82
chr22	18556400	18556600	E45
chr22	18556600	18556800	E74
chr22	18556800	18557000	E48
chr22	18557000	18557400	E74
chr22	18557400	18558200	E55
chr22	18558200	18558600	E84
chr22	18558600	18558800	E53
chr22	18558800	18559000	E22
chr22	18559000	18559200	E29
chr22	18559200	18559800	E28
chr22	18559800	18560000	E20
chr22	18560000	18561400	E19
chr22	18561400	18561600	E20
chr22	18561600	18561800	E85
chr22	18561800	18562000	E28
chr22	18562000	18562200	E21
chr22	18562200	18562600	E24
chr22	18562600	18563200	E23
chr22	18563200	18563400	E25
chr22	18563400	18564000	E82
chr22	18564000	18564600	E25
chr22	18564600	18565400	E23
chr22	18565400	18566000	E25
chr22	18566000	18566200	E48
chr22	18566200	18566600	E38
chr22	18566600	18566800	E54
chr22	18566800	18567000	E36
chr22	18567000	18567400	E37
chr22	18567400	18568800	E74
chr22	18568800	18569000	E72
chr22	18569000	18570600	E74
chr22	18570600	18570800	E55
chr22	18570800	18571000	E53
chr22	18571000	18571200	E84
chr22	18571200	18571400	E57
chr22	18571400	18571600	E16
chr22	18571600	18571800	E70
chr22	18571800	18572000	E60
chr22	18572000	18572200	E57
chr22	18572200	18572400	E84
chr22	18572400	18572600	E58
chr22	18572600	18572800	E53
chr22	18572800	18573400	E54
chr22	18573400	18573800	E53
chr22	18573800	18574000	E31
chr22	18574000	18574400	E58
chr22	18574400	18574800	E43
chr22	18574800	18575000	E32
chr22	18575000	18575200	E22
chr22	18575200	18575400	E23
chr22	18575400	18575600	E54
chr22	18575600	18576600	E55
chr22	18576600	18576800	E36
chr22	18576800	18577400	E55
chr22	18577400	18577600	E54
chr22	18577600	18578000	E84
chr22	18578000	18578400	E56
chr22	18578400	18578800	E39
chr22	18578800	18579000	E56
chr22	18579000	18579400	E54
chr22	18579400	18579600	E84
chr22	18579600	18579800	E25
chr22	18579800	18580200	E84
chr22	18580200	18580400	E55
chr22	18580400	18582000	E74
chr22	18582000	18582200	E48
chr22	18582200	18584400	E74
chr22	18584400	18584800	E72
chr22	18584800	18585000	E74
chr22	18585000	18585200	E48
chr22	18585200	18585600	E82
chr22	18585600	18585800	E83
chr22	18585800	18586000	E16
chr22	18586000	18586200	E15
chr22	18586200	18586400	E14
chr22	18586400	18586600	E17
chr22	18586600	18586800	E43
chr22	18586800	18587000	E58
chr22	18587000	18587200	E69
chr22	18587200	18587400	E60
chr22	18587400	18588200	E70
chr22	18588200	18588400	E18
chr22	18588400	18588600	E17
chr22	18588600	18588800	E64
chr22	18588800	18589200	E67
chr22	18589200	18589400	E63
chr22	18589400	18589600	E69
chr22	18589600	18589800	E15
chr22	18589800	18590000	E57
chr22	18590000	18590400	E63
chr22	18590400	18590600	E60
chr22	18590600	18590800	E43
chr22	18590800	18591000	E52
chr22	18591000	18591600	E53
chr22	18591600	18591800	E36
chr22	18591800	18592000	E53
chr22	18592000	18592200	E54
chr22	18592200	18592600	E23
chr22	18592600	18592800	E27
chr22	18592800	18593000	E30
chr22	18593000	18593400	E29
chr22	18593400	18593600	E28
chr22	18593600	18594200	E29
chr22	18594200	18594400	E26
chr22	18594400	18594800	E24
chr22	18594800	18595000	E23
chr22	18595000	18595400	E24
chr22	18595400	18595600	E23
chr22	18595600	18596000	E31
chr22	18596000	18596400	E27
chr22	18596400	18597200	E32
chr22	18597200	18597600	E23
chr22	18597600	18598400	E55
chr22	18598400	18598600	E54
chr22	18598600	18598800	E53
chr22	18598800	18599000	E37
chr22	18599000	18599600	E55
chr22	18599600	18599800	E48
chr22	18599800	18602400	E74
chr22	18602400	18602600	E48
chr22	18602600	18602800	E37
chr22	18602800	18603000	E36
chr22	18603000	18603200	E48
chr22	18603200	18607400	E74
chr22	18607400	18607600	E48
chr22	18607600	18608000	E74
chr22	18608000	18608200	E72
chr22	18608200	18608400	E46
chr22	18608400	18613000	E74
chr22	18613000	18613200	E72
chr22	18613200	18613800	E74
chr22	18613800	18614000	E72
chr22	18614000	18616800	E74
chr22	18616800	18617000	E72
chr22	18617000	18617200	E74
chr22	18617200	18617400	E45
chr22	18617400	18618200	E74
chr22	18618200	18618400	E45
chr22	18618400	18620000	E74
chr22	18620000	18620200	E46
chr22	18620200	18620600	E55
chr22	18620600	18620800	E38
chr22	18620800	18621000	E55
chr22	18621000	18621200	E53
chr22	18621200	18621600	E55
chr22	18621600	18623400	E74
chr22	18623400	18623600	E48
chr22	18623600	18624600	E74
chr22	18624600	18624800	E48
chr22	18624800	18625000	E74
chr22	18625000	18625200	E48
chr22	18625200	18627400	E74
chr22	18627400	18627600	E76
chr22	18627600	18630600	E74
chr22	18630600	18630800	E75
chr22	18630800	18631000	E45
chr22	18631000	18631400	E82
chr22	18631400	18631600	E7
chr22	18631600	18631800	E48
chr22	18631800	18632000	E22
chr22	18632000	18632200	E51
chr22	18632200	18632600	E85
chr22	18632600	18632800	E20
chr22	18632800	18633200	E19
chr22	18633200	18633800	E20
chr22	18633800	18634000	E21
chr22	18634000	18634200	E28
chr22	18634200	18634400	E21
chr22	18634400	18634600	E26
chr22	18634600	18635000	E28
chr22	18635000	18635200	E21
chr22	18635200	18635400	E20
chr22	18635400	18635600	E21
chr22	18635600	18635800	E85
chr22	18635800	18636000	E20
chr22	18636000	18636200	E21
chr22	18636200	18636600	E18
chr22	18636600	18637000	E23
chr22	18637000	18637200	E82
chr22	18637200	18637400	E25
chr22	18637400	18638600	E74
chr22	18638600	18638800	E76
chr22	18638800	18639000	E74
chr22	18639000	18639200	E72
chr22	18639200	18642200	E74
chr22	18642200	18642400	E46
chr22	18642400	18642800	E74
chr22	18642800	18643000	E46
chr22	18643000	18643200	E74
chr22	18643200	18643400	E72
chr22	18643400	18644400	E74
chr22	18644400	18644600	E72
chr22	18644600	18645600	E74
chr22	18645600	18645800	E48
chr22	18645800	18646000	E7
chr22	18646000	18646200	E6
chr22	18646200	18646400	E34
chr22	18646400	18646800	E43
chr22	18646800	18647200	E41
chr22	18647200	18647600	E60
chr22	18647600	18647800	E66
chr22	18647800	18648000	E37
chr22	18648000	18648200	E55
chr22	18648200	18648400	E35
chr22	18648400	18648600	E42
chr22	18648600	18648800	E34
chr22	18648800	18649000	E54
chr22	18649000	18673400	E73
chr22	18673400	18673600	E49
chr22	18673600	18773400	E73
chr22	18773400	18773600	E47
chr22	18773600	18791000	E73
chr22	18791000	18791200	E72
chr22	18791200	18793400	E74
chr22	18793400	18793600	E55
chr22	18793600	18794400	E53
chr22	18794400	18794800	E55
chr22	18794800	18795200	E53
chr22	18795200	18797600	E74
chr22	18797600	18797800	E72
chr22	18797800	18802800	E74
chr22	18802800	18803800	E55
chr22	18803800	18807200	E74
chr22	18807200	18807400	E72
chr22	18807400	18841600	E73
chr22	18841600	18841800	E54
chr22	18841800	18842000	E37
chr22	18842000	18842400	E74
chr22	18842400	18842600	E72
chr22	18842600	18847000	E74
chr22	18847000	18847200	E36
chr22	18847200	18847400	E53
chr22	18847400	18847600	E37
chr22	18847600	18848000	E36
chr22	18848000	18849200	E74
chr22	18849200	18849400	E72
chr22	18849400	18879800	E73
chr22	18879800	18880000	E81
chr22	18880000	18885000	E74
chr22	18885000	18885200	E45
chr22	18885200	18885800	E74
chr22	18885800	18886000	E46
chr22	18886000	18889400	E74
chr22	18889400	18889600	E72
chr22	18889600	18890600	E74
chr22	18890600	18890800	E77
chr22	18890800	18892800	E74
chr22	18892800	18893000	E48
chr22	18893000	18893200	E30
chr22	18893200	18893400	E28
chr22	18893400	18893600	E20
chr22	18893600	18893800	E24
chr22	18893800	18894200	E26
chr22	18894200	18894400	E29
chr22	18894400	18894600	E32
chr22	18894600	18894800	E54
chr22	18894800	18895000	E37
chr22	18895000	18899000	E74
chr22	18899000	18899200	E77
chr22	18899200	18903400	E74
chr22	18903400	18904400	E82
chr22	18904400	18904800	E83
chr22	18904800	18908000	E73
chr22	18908000	18908200	E47
chr22	18908200	18916400	E73
chr22	18916400	18916600	E83
chr22	18916600	18916800	E82
chr22	18916800	18917800	E83
chr22	18917800	18918200	E82
chr22	18918200	18918400	E7
chr22	18918400	18919000	E82
chr22	18919000	18919800	E83
chr22	18919800	18920200	E82
chr22	18920200	18920600	E83
chr22	18920600	18921000	E82
chr22	18921000	18922400	E83
chr22	18922400	18923200	E82
chr22	18923200	18923400	E25
chr22	18923400	18923800	E23
chr22	18923800	18924000	E38
chr22	18924000	18924200	E82
chr22	18924200	18925400	E74
chr22	18925400	18925600	E72
chr22	18925600	18942000	E73
chr22	18942000	18942200	E44
chr22	18942200	18943000	E74
chr22	18943000	18943200	E72
chr22	18943200	18946800	E74
chr22	18946800	18947000	E75
chr22	18947000	18952800	E74
chr22	18952800	18953000	E72
chr22	18953000	18957600	E74
chr22	18957600	18958000	E55
chr22	18958000	18958400	E38
chr22	18958400	18958600	E34
chr22	18958600	18958800	E77
chr22	18958800	18959000	E72
chr22	18959000	18960000	E74
chr22	18960000	18963200	E73
chr22	18963200	18963400	E47
chr22	18963400	18972000	E73
chr22	18972000	18972200	E47
chr22	18972200	18975200	E73
chr22	18975200	18975400	E72
chr22	18975400	18975600	E44
chr22	18975600	18976200	E74
chr22	18976200	18976400	E48
chr22	18976400	18976600	E74
chr22	18976600	18976800	E72
chr22	18976800	18986200	E74
chr22	18986200	18986400	E48
chr22	18986400	18986600	E45
chr22	18986600	19001200	E73
chr22	19001200	19001400	E78
chr22	19001400	19001600	E74
chr22	19001600	19001800	E72
chr22	19001800	19002000	E81
chr22	19002000	19006800	E74
chr22	19006800	19007000	E46
chr22	19007000	19008000	E74
chr22	19008000	19008200	E72
chr22	19008200	19020400	E73
chr22	19020400	19020600	E71
chr22	19020600	19020800	E79
chr22	19020800	19022800	E74
chr22	19022800	19023000	E46
chr22	19023000	19023200	E72
chr22	19023200	19025200	E74
chr22	19025200	19025400	E71
chr22	19025400	19026800	E74
chr22	19026800	19027000	E72
chr22	19027000	19028800	E74
chr22	19028800	19029000	E46
chr22	19029000	19033000	E73
chr22	19033000	19033200	E47
chr22	19033200	19043000	E73
chr22	19043000	19043200	E72
chr22	19043200	19047000	E74
chr22	19047000	19047200	E45
chr22	19047200	19047400	E72
chr22	19047400	19047600	E45
chr22	19047600	19047800	E72
chr22	19047800	19048000	E74
chr22	19048000	19048400	E48
chr22	19048400	19050400	E74
chr22	19050400	19050600	E72
chr22	19050600	19053000	E74
chr22	19053000	19053200	E72
chr22	19053200	19053600	E74
chr22	19053600	19053800	E48
chr22	19053800	19055600	E74
chr22	19055600	19055800	E48
chr22	19055800	19056000	E37
chr22	19056000	19056200	E35
chr22	19056200	19056400	E56
chr22	19056400	19056600	E35
chr22	19056600	19056800	E34
chr22	19056800	19057000	E35
chr22	19057000	19057200	E48
chr22	19057200	19057400	E38
chr22	19057400	19057600	E82
chr22	19057600	19057800	E74
chr22	19057800	19058000	E45
chr22	19058000	19064000	E74
chr22	19064000	19064200	E72
chr22	19064200	19068000	E74
chr22	19068000	19068200	E45
chr22	19068200	19068400	E46
chr22	19068400	19071600	E74
chr22	19071600	19071800	E45
chr22	19071800	19072000	E48
chr22	19072000	19072200	E82
chr22	19072200	19072400	E5
chr22	19072400	19072600	E4
chr22	19072600	19072800	E43
chr22	19072800	19073000	E67
chr22	19073000	19073400	E85
chr22	19073400	19073600	E1
chr22	19073600	19073800	E67
chr22	19073800	19074000	E63
chr22	19074000	19074200	E65
chr22	19074200	19074400	E66
chr22	19074400	19074600	E41
chr22	19074600	19074800	E8
chr22	19074800	19075000	E12
chr22	19075000	19075200	E38
chr22	19075200	19077000	E74
chr22	19077000	19077400	E46
chr22	19077400	19080800	E74
chr22	19080800	19081000	E45
chr22	19081000	19081200	E74
chr22	19081200	19081400	E46
chr22	19081400	19081800	E74
chr22	19081800	19082000	E45
chr22	19082000	19082200	E82
chr22	19082200	19082400	E7
chr22	19082400	19082600	E6
chr22	19082600	19083200	E82
chr22	19083200	19083400	E74
chr22	19083400	19083600	E82
chr22	19083600	19084200	E74
chr22	19084200	19084400	E48
chr22	19084400	19084600	E74
chr22	19084600	19084800	E72
chr22	19084800	19085000	E46
chr22	19085000	19088400	E74
chr22	19088400	19088800	E46
chr22	19088800	19092000	E74
chr22	19092000	19092200	E48
chr22	19092200	19092800	E74
chr22	19092800	19093000	E71
chr22	19093000	19093200	E74
chr22	19093200	19093400	E48
chr22	19093400	19093600	E45
chr22	19093600	19094600	E82
chr22	19094600	19094800	E13
chr22	19094800	19095600	E82
chr22	19095600	19096000	E13
chr22	19096000	19096200	E82
chr22	19096200	19096400	E15
chr22	19096400	19096600	E66
chr22	19096600	19097000	E64
chr22	19097000	19097200	E60
chr22	19097200	19097600	E64
chr22	19097600	19097800	E63
chr22	19097800	19098000	E59
chr22	19098000	19098200	E58
chr22	19098200	19098800	E35
chr22	19098800	19099000	E40
chr22	19099000	19099600	E82
chr22	19099600	19099800	E16
chr22	19099800	19100000	E37
chr22	19100000	19100200	E36
chr22	19100200	19100400	E52
chr22	19100400	19100600	E53
chr22	19100600	19100800	E35
chr22	19100800	19101000	E37
chr22	19101000	19101200	E54
chr22	19101200	19101800	E55
chr22	19101800	19102000	E37
chr22	19102000	19102800	E55
chr22	19102800	19103000	E38
chr22	19103000	19103200	E48
chr22	19103200	19104400	E74
chr22	19104400	19104800	E82
chr22	19104800	19105000	E15
chr22	19105000	19105200	E32
chr22	19105200	19105400	E13
chr22	19105400	19105600	E62
chr22	19105600	19105800	E60
chr22	19105800	19106000	E43
chr22	19106000	19106200	E41
chr22	19106200	19106400	E64
chr22	19106400	19106600	E60
chr22	19106600	19106800	E61
chr22	19106800	19107000	E62
chr22	19107000	19107200	E68
chr22	19107200	19107400	E38
chr22	19107400	19107600	E44
chr22	19107600	19107800	E55
chr22	19107800	19108000	E32
chr22	19108000	19108200	E31
chr22	19108200	19108400	E33
chr22	19108400	19108600	E29
chr22	19108600	19108800	E21
chr22	19108800	19109000	E28
chr22	19109000	19109200	E21
chr22	19109200	19109400	E20
chr22	19109400	19110000	E19
chr22	19110000	19110200	E29
chr22	19110200	19110400	E21
chr22	19110400	19110600	E28
chr22	19110600	19110800	E32
chr22	19110800	19111000	E5
chr22	19111000	19111200	E50
chr22	19111200	19111400	E7
chr22	19111400	19111600	E5
chr22	19111600	19111800	E44
chr22	19111800	19112200	E82
chr22	19112200	19112400	E44
chr22	19112400	19113400	E74
chr22	19113400	19113600	E46
chr22	19113600	19114000	E74
chr22	19114000	19114200	E72
chr22	19114200	19117200	E74
chr22	19117200	19117400	E49
chr22	19117400	19125400	E74
chr22	19125400	19125600	E48
chr22	19125600	19126000	E72
chr22	19126000	19126400	E74
chr22	19126400	19126600	E72
chr22	19126600	19127600	E74
chr22	19127600	19127800	E72
chr22	19127800	19128200	E74
chr22	19128200	19128400	E48
chr22	19128400	19130600	E74
chr22	19130600	19130800	E37
chr22	19130800	19131000	E38
chr22	19131000	19131400	E29
chr22	19131400	19131600	E26
chr22	19131600	19131800	E21
chr22	19131800	19132200	E19
chr22	19132200	19132400	E24
chr22	19132400	19132600	E32
chr22	19132600	19132800	E35
chr22	19132800	19133000	E38
chr22	19133000	19133200	E82
chr22	19133200	19133600	E74
chr22	19133600	19133800	E48
chr22	19133800	19134000	E74
chr22	19134000	19134200	E49
chr22	19134200	19134600	E74
chr22	19134600	19134800	E72
chr22	19134800	19135600	E74
chr22	19135600	19135800	E72
chr22	19135800	19136400	E74
chr22	19136400	19136600	E55
chr22	19136600	19136800	E37
chr22	19136800	19137400	E36
chr22	19137400	19137600	E49
chr22	19137600	19137800	E72
chr22	19137800	19139800	E74
chr22	19139800	19140000	E72
chr22	19140000	19140800	E74
chr22	19140800	19141000	E44
chr22	19141000	19141600	E74
chr22	19141600	19141800	E78
chr22	19141800	19142400	E74
chr22	19142400	19142600	E46
chr22	19142600	19142800	E72
chr22	19142800	19144000	E74
chr22	19144000	19144200	E80
chr22	19144200	19145800	E74
chr22	19145800	19146000	E72
chr22	19146000	19147600	E74
chr22	19147600	19147800	E48
chr22	19147800	19148000	E74
chr22	19148000	19148200	E71
chr22	19148200	19150000	E74
chr22	19150000	19150200	E47
chr22	19150200	19156400	E73
chr22	19156400	19156600	E45
chr22	19156600	19156800	E38
chr22	19156800	19157000	E37
chr22	19157000	19157200	E36
chr22	19157200	19157600	E35
chr22	19157600	19157800	E37
chr22	19157800	19158000	E38
chr22	19158000	19158200	E32
chr22	19158200	19158400	E27
chr22	19158400	19158600	E29
chr22	19158600	19158800	E21
chr22	19158800	19159000	E19
chr22	19159000	19159200	E21
chr22	19159200	19159800	E19
chr22	19159800	19160000	E21
chr22	19160000	19160400	E26
chr22	19160400	19160600	E24
chr22	19160600	19160800	E30
chr22	19160800	19161200	E33
chr22	19161200	19161400	E32
chr22	19161400	19161600	E62
chr22	19161600	19162000	E41
chr22	19162000	19162200	E66
chr22	19162200	19162400	E41
chr22	19162400	19162600	E40
chr22	19162600	19162800	E8
chr22	19162800	19163000	E82
chr22	19163000	19163200	E76
chr22	19163200	19163400	E82
chr22	19163400	19163600	E7
chr22	19163600	19163800	E82
chr22	19163800	19164200	E48
chr22	19164200	19164400	E38
chr22	19164400	19164600	E37
chr22	19164600	19164800	E77
chr22	19164800	19165000	E23
chr22	19165000	19165200	E26
chr22	19165200	19165400	E28
chr22	19165400	19165800	E19
chr22	19165800	19166200	E20
chr22	19166200	19166400	E19
chr22	19166400	19166600	E21
chr22	19166600	19166800	E20
chr22	19166800	19167000	E85
chr22	19167000	19167200	E30
chr22	19167200	19167400	E59
chr22	19167400	19167600	E34
chr22	19167600	19167800	E37
chr22	19167800	19168800	E74
chr22	19168800	19169000	E48
chr22	19169000	19169400	E55
chr22	19169400	19169600	E35
chr22	19169600	19169800	E38
chr22	19169800	19170000	E42
chr22	19170000	19170200	E35
chr22	19170200	19170400	E44
chr22	19170400	19170600	E48
chr22	19170600	19172000	E74
chr22	19172000	19172200	E77
chr22	19172200	19173400	E74
chr22	19173400	19173600	E45
chr22	19173600	19173800	E82
chr22	19173800	19174200	E7
chr22	19174200	19174400	E44
chr22	19174400	19174600	E45
chr22	19174600	19180000	E74
chr22	19180000	19180200	E46
chr22	19180200	19183000	E74
chr22	19183000	19183200	E36
chr22	19183200	19183400	E55
chr22	19183400	19183600	E45
chr22	19183600	19184000	E74
chr22	19184000	19184200	E72
chr22	19184200	19186000	E74
chr22	19186000	19186200	E48
chr22	19186200	19188200	E74
chr22	19188200	19188400	E46
chr22	19188400	19189600	E74
chr22	19189600	19189800	E72
chr22	19189800	19191400	E74
chr22	19191400	19191600	E77
chr22	19191600	19192200	E74
chr22	19192200	19192400	E48
chr22	19192400	19197000	E74
chr22	19197000	19197200	E72
chr22	19197200	19198800	E74
chr22	19198800	19200000	E82
chr22	19200000	19200800	E74
chr22	19200800	19201000	E78
chr22	19201000	19201200	E74
chr22	19201200	19201400	E71
chr22	19201400	19201600	E48
chr22	19201600	19203600	E74
chr22	19203600	19203800	E72
chr22	19203800	19204800	E74
chr22	19204800	19205000	E38
chr22	19205000	19205200	E36
chr22	19205200	19205600	E35
chr22	19205600	19205800	E38
chr22	19205800	19206000	E45
chr22	19206000	19206200	E48
chr22	19206200	19206600	E74
chr22	19206600	19206800	E72
chr22	19206800	19211200	E74
chr22	19211200	19211400	E72
chr22	19211400	19213400	E74
chr22	19213400	19213600	E46
chr22	19213600	19218000	E74
chr22	19218000	19218200	E72
chr22	19218200	19219600	E74
chr22	19219600	19219800	E46
chr22	19219800	19220600	E74
chr22	19220600	19220800	E72
chr22	19220800	19242800	E73
chr22	19242800	19243000	E45
chr22	19243000	19246200	E74
chr22	19246200	19246600	E82
chr22	19246600	19246800	E7
chr22	19246800	19247000	E12
chr22	19247000	19247600	E22
chr22	19247600	19247800	E11
chr22	19247800	19248000	E13
chr22	19248000	19249600	E74
chr22	19249600	19249800	E80
chr22	19249800	19253800	E74
chr22	19253800	19254000	E46
chr22	19254000	19257000	E74
chr22	19257000	19257200	E48
chr22	19257200	19263600	E74
chr22	19263600	19263800	E72
chr22	19263800	19264800	E74
chr22	19264800	19265000	E48
chr22	19265000	19266200	E74
chr22	19266200	19266400	E71
chr22	19266400	19267400	E74
chr22	19267400	19267600	E81
chr22	19267600	19271800	E74
chr22	19271800	19272000	E72
chr22	19272000	19274800	E74
chr22	19274800	19275000	E72
chr22	19275000	19277200	E74
chr22	19277200	19277400	E75
chr22	19277400	19278400	E74
chr22	19278400	19278600	E38
chr22	19278600	19279000	E26
chr22	19279000	19279200	E29
chr22	19279200	19279400	E23
chr22	19279400	19279600	E28
chr22	19279600	19279800	E85
chr22	19279800	19280000	E28
chr22	19280000	19280200	E26
chr22	19280200	19280400	E33
chr22	19280400	19280600	E25
chr22	19280600	19280800	E46
chr22	19280800	19281000	E80
chr22	19281000	19281200	E74
chr22	19281200	19281400	E48
chr22	19281400	19291800	E74
chr22	19291800	19292000	E72
chr22	19292000	19295200	E73
chr22	19295200	19295400	E72
chr22	19295400	19312800	E73
chr22	19312800	19313000	E72
chr22	19313000	19316800	E73
chr22	19316800	19317000	E72
chr22	19317000	19333400	E73
chr22	19333400	19333600	E47
chr22	19333600	19347000	E73
chr22	19347000	19347400	E84
chr22	19347400	19348200	E82
chr22	19348200	19348600	E16
chr22	19348600	19348800	E57
chr22	19348800	19349000	E69
chr22	19349000	19349400	E64
chr22	19349400	19349600	E62
chr22	19349600	19350000	E60
chr22	19350000	19350200	E42
chr22	19350200	19350400	E59
chr22	19350400	19350600	E42
chr22	19350600	19350800	E38
chr22	19350800	19351200	E55
chr22	19351200	19351400	E45
chr22	19351400	19352200	E82
chr22	19352200	19352800	E83
chr22	19352800	19353200	E82
chr22	19353200	19353400	E6
chr22	19353400	19353600	E82
chr22	19353600	19354400	E74
chr22	19354400	19354600	E72
chr22	19354600	19354800	E74
chr22	19354800	19355000	E72
chr22	19355000	19355200	E45
chr22	19355200	19356400	E74
chr22	19356400	19356600	E72
chr22	19356600	19361200	E74
chr22	19361200	19361400	E45
chr22	19361400	19380200	E73
chr22	19380200	19380400	E45
chr22	19380400	19380600	E72
chr22	19380600	19386400	E74
chr22	19386400	19386600	E81
chr22	19386600	19386800	E71
chr22	19386800	19390600	E74
chr22	19390600	19390800	E72
chr22	19390800	19391000	E46
chr22	19391000	19395200	E74
chr22	19395200	19395400	E13
chr22	19395400	19396600	E74
chr22	19396600	19396800	E72
chr22	19396800	19397800	E74
chr22	19397800	19398000	E45
chr22	19398000	19398600	E74
chr22	19398600	19399200	E82
chr22	19399200	19399800	E83
chr22	19399800	19401800	E82
chr22	19401800	19402000	E45
chr22	19402000	19404600	E74
chr22	19404600	19404800	E77
chr22	19404800	19405000	E80
chr22	19405000	19405200	E81
chr22	19405200	19405800	E74
chr22	19405800	19406000	E80
chr22	19406000	19406200	E46
chr22	19406200	19406600	E83
chr22	19406600	19406800	E12
chr22	19406800	19407000	E18
chr22	19407000	19407200	E17
chr22	19407200	19407400	E51
chr22	19407400	19407600	E33
chr22	19407600	19407800	E60
chr22	19407800	19408000	E68
chr22	19408000	19408400	E44
chr22	19408400	19408800	E56
chr22	19408800	19409000	E38
chr22	19409000	19410200	E55
chr22	19410200	19410800	E74
chr22	19410800	19411000	E46
chr22	19411000	19412000	E74
chr22	19412000	19412200	E48
chr22	19412200	19412400	E13
chr22	19412400	19415800	E74
chr22	19415800	19416000	E84
chr22	19416000	19416200	E31
chr22	19416200	19416600	E25
chr22	19416600	19416800	E35
chr22	19416800	19417000	E32
chr22	19417000	19417200	E21
chr22	19417200	19417400	E20
chr22	19417400	19417600	E19
chr22	19417600	19417800	E20
chr22	19417800	19418200	E19
chr22	19418200	19418400	E20
chr22	19418400	19419400	E19
chr22	19419400	19419600	E20
chr22	19419600	19420600	E19
chr22	19420600	19420800	E85
chr22	19420800	19421000	E28
chr22	19421000	19421200	E24
chr22	19421200	19421400	E30
chr22	19421400	19421600	E48
chr22	19421600	19422000	E74
chr22	19422000	19422200	E45
chr22	19422200	19422400	E74
chr22	19422400	19422600	E46
chr22	19422600	19422800	E45
chr22	19422800	19423600	E74
chr22	19423600	19423800	E79
chr22	19423800	19425000	E74
chr22	19425000	19425200	E72
chr22	19425200	19425400	E46
chr22	19425400	19425600	E72
chr22	19425600	19426800	E74
chr22	19426800	19427000	E72
chr22	19427000	19431000	E74
chr22	19431000	19431200	E45
chr22	19431200	19432800	E74
chr22	19432800	19433000	E46
chr22	19433000	19433200	E82
chr22	19433200	19433400	E36
chr22	19433400	19433600	E25
chr22	19433600	19433800	E23
chr22	19433800	19434000	E33
chr22	19434000	19434400	E29
chr22	19434400	19434600	E85
chr22	19434600	19435000	E19
chr22	19435000	19435200	E20
chr22	19435200	19435400	E19
chr22	19435400	19435600	E20
chr22	19435600	19435800	E19
chr22	19435800	19436000	E20
chr22	19436000	19436200	E21
chr22	19436200	19436400	E26
chr22	19436400	19436600	E32
chr22	19436600	19437000	E25
chr22	19437000	19437400	E83
chr22	19437400	19437800	E82
chr22	19437800	19438000	E48
chr22	19438000	19441600	E74
chr22	19441600	19441800	E71
chr22	19441800	19444800	E74
chr22	19444800	19445000	E44
chr22	19445000	19446200	E74
chr22	19446200	19446400	E71
chr22	19446400	19451600	E74
chr22	19451600	19451800	E46
chr22	19451800	19452000	E45
chr22	19452000	19454000	E74
chr22	19454000	19454200	E72
chr22	19454200	19461800	E73
chr22	19461800	19462200	E72
chr22	19462200	19463000	E74
chr22	19463000	19463800	E82
chr22	19463800	19464200	E38
chr22	19464200	19464400	E25
chr22	19464400	19464600	E31
chr22	19464600	19464800	E26
chr22	19464800	19465000	E28
chr22	19465000	19465200	E26
chr22	19465200	19465400	E24
chr22	19465400	19465600	E20
chr22	19465600	19466000	E19
chr22	19466000	19466200	E21
chr22	19466200	19468000	E19
chr22	19468000	19468200	E28
chr22	19468200	19468400	E24
chr22	19468400	19468600	E29
chr22	19468600	19469000	E32
chr22	19469000	19469200	E82
chr22	19469200	19469400	E45
chr22	19469400	19470400	E74
chr22	19470400	19470600	E72
chr22	19470600	19475800	E74
chr22	19475800	19476000	E45
chr22	19476000	19476400	E74
chr22	19476400	19476600	E80
chr22	19476600	19485800	E74
chr22	19485800	19486000	E48
chr22	19486000	19489800	E74
chr22	19489800	19490000	E81
chr22	19490000	19491400	E74
chr22	19491400	19491600	E75
chr22	19491600	19491800	E79
chr22	19491800	19492400	E74
chr22	19492400	19492600	E48
chr22	19492600	19492800	E74
chr22	19492800	19493000	E48
chr22	19493000	19496200	E74
chr22	19496200	19496400	E48
chr22	19496400	19497000	E74
chr22	19497000	19497200	E76
chr22	19497200	19497400	E48
chr22	19497400	19498200	E74
chr22	19498200	19498400	E72
chr22	19498400	19500200	E74
chr22	19500200	19500400	E72
chr22	19500400	19503400	E74
chr22	19503400	19503600	E72
chr22	19503600	19510600	E74
chr22	19510600	19510800	E76
chr22	19510800	19511200	E74
chr22	19511200	19511400	E6
chr22	19511400	19511600	E44
chr22	19511600	19511800	E45
chr22	19511800	19512200	E37
chr22	19512200	19512400	E38
chr22	19512400	19512600	E55
chr22	19512600	19512800	E48
chr22	19512800	19514600	E74
chr22	19514600	19514800	E48
chr22	19514800	19515000	E74
chr22	19515000	19515200	E48
chr22	19515200	19517200	E74
chr22	19517200	19517400	E49
chr22	19517400	19524200	E73
chr22	19524200	19524400	E71
chr22	19524400	19524600	E74
chr22	19524600	19524800	E72
chr22	19524800	19534000	E73
chr22	19534000	19534400	E72
chr22	19534400	19536800	E74
chr22	19536800	19537000	E72
chr22	19537000	19549000	E73
chr22	19549000	19549200	E47
chr22	19549200	19555200	E73
chr22	19555200	19555400	E79
chr22	19555400	19556800	E74
chr22	19556800	19557000	E48
chr22	19557000	19558400	E74
chr22	19558400	19558600	E48
chr22	19558600	19558800	E74
chr22	19558800	19559000	E78
chr22	19559000	19559200	E72
chr22	19559200	19561400	E74
chr22	19561400	19561800	E72
chr22	19561800	19562600	E74
chr22	19562600	19562800	E75
chr22	19562800	19564000	E74
chr22	19564000	19564200	E48
chr22	19564200	19564400	E82
chr22	19564400	19564600	E13
chr22	19564600	19564800	E22
chr22	19564800	19565200	E25
chr22	19565200	19566000	E82
chr22	19566000	19566200	E6
chr22	19566200	19566600	E8
chr22	19566600	19566800	E9
chr22	19566800	19567000	E3
chr22	19567000	19567200	E10
chr22	19567200	19567400	E1
chr22	19567400	19567600	E51
chr22	19567600	19567800	E43
chr22	19567800	19568000	E70
chr22	19568000	19568200	E13
chr22	19568200	19569800	E74
chr22	19569800	19570000	E49
chr22	19570000	19570800	E74
chr22	19570800	19571000	E72
chr22	19571000	19571800	E74
chr22	19571800	19583600	E73
chr22	19583600	19583800	E72
chr22	19583800	19584000	E44
chr22	19584000	19584200	E38
chr22	19584200	19585000	E34
chr22	19585000	19585200	E42
chr22	19585200	19585600	E34
chr22	19585600	19585800	E44
chr22	19585800	19586400	E46
chr22	19586400	19586600	E74
chr22	19586600	19586800	E46
chr22	19586800	19587000	E74
chr22	19587000	19587200	E72
chr22	19587200	19589600	E74
chr22	19589600	19589800	E72
chr22	19589800	19590000	E45
chr22	19590000	19590800	E82
chr22	19590800	19591000	E5
chr22	19591000	19591200	E6
chr22	19591200	19591400	E44
chr22	19591400	19591800	E82
chr22	19591800	19592000	E44
chr22	19592000	19592200	E46
chr22	19592200	19596000	E74
chr22	19596000	19596200	E72
chr22	19596200	19597800	E74
chr22	19597800	19598000	E38
chr22	19598000	19598200	E82
chr22	19598200	19598400	E25
chr22	19598400	19598600	E33
chr22	19598600	19599000	E36
chr22	19599000	19600000	E74
chr22	19600000	19600200	E81
chr22	19600200	19600400	E74
chr22	19600400	19600600	E48
chr22	19600600	19600800	E35
chr22	19600800	19601200	E39
chr22	19601200	19601400	E36
chr22	19601400	19601600	E41
chr22	19601600	19601800	E44
chr22	19601800	19602200	E41
chr22	19602200	19602400	E43
chr22	19602400	19602600	E41
chr22	19602600	19602800	E33
chr22	19602800	19603200	E41
chr22	19603200	19603400	E5
chr22	19603400	19603600	E6
chr22	19603600	19603800	E7
chr22	19603800	19604000	E5
chr22	19604000	19604200	E7
chr22	19604200	19604400	E82
chr22	19604400	19604600	E7
chr22	19604600	19605400	E82
chr22	19605400	19605600	E13
chr22	19605600	19605800	E44
chr22	19605800	19606000	E41
chr22	19606000	19606200	E66
chr22	19606200	19606400	E65
chr22	19606400	19606600	E64
chr22	19606600	19606800	E85
chr22	19606800	19607000	E67
chr22	19607000	19607200	E1
chr22	19607200	19607400	E67
chr22	19607400	19607600	E60
chr22	19607600	19608000	E66
chr22	19608000	19608200	E5
chr22	19608200	19608600	E7
chr22	19608600	19608800	E13
chr22	19608800	19609000	E4
chr22	19609000	19609200	E66
chr22	19609200	19609400	E43
chr22	19609400	19609600	E1
chr22	19609600	19609800	E67
chr22	19609800	19610200	E66
chr22	19610200	19610400	E41
chr22	19610400	19610600	E13
chr22	19610600	19610800	E6
chr22	19610800	19611000	E7
chr22	19611000	19611400	E82
chr22	19611400	19617400	E74
chr22	19617400	19617600	E44
chr22	19617600	19619400	E74
chr22	19619400	19619600	E46
chr22	19619600	19621000	E74
chr22	19621000	19621200	E72
chr22	19621200	19624600	E74
chr22	19624600	19624800	E48
chr22	19624800	19630200	E74
chr22	19630200	19630400	E13
chr22	19630400	19636400	E73
chr22	19636400	19636600	E47
chr22	19636600	19648800	E73
chr22	19648800	19649000	E71
chr22	19649000	19651000	E74
chr22	19651000	19651200	E72
chr22	19651200	19651400	E74
chr22	19651400	19651600	E72
chr22	19651600	19652000	E74
chr22	19652000	19652200	E45
chr22	19652200	19653000	E74
chr22	19653000	19653200	E72
chr22	19653200	19659400	E73
chr22	19659400	19659600	E72
chr22	19659600	19660800	E74
chr22	19660800	19661000	E72
chr22	19661000	19664000	E74
chr22	19664000	19664200	E72
chr22	19664200	19668400	E74
chr22	19668400	19668600	E13
chr22	19668600	19668800	E74
chr22	19668800	19669000	E75
chr22	19669000	19669200	E74
chr22	19669200	19669600	E72
chr22	19669600	19677000	E73
chr22	19677000	19677200	E46
chr22	19677200	19679200	E74
chr22	19679200	19679400	E48
chr22	19679400	19681600	E74
chr22	19681600	19681800	E46
chr22	19681800	19684200	E74
chr22	19684200	19684400	E72
chr22	19684400	19689000	E73
chr22	19689000	19689200	E47
chr22	19689200	19698200	E73
chr22	19698200	19698400	E79
chr22	19698400	19700400	E74
chr22	19700400	19700600	E46
chr22	19700600	19701600	E74
chr22	19701600	19701800	E45
chr22	19701800	19702000	E49
chr22	19702000	19702200	E34
chr22	19702200	19702400	E36
chr22	19702400	19702800	E35
chr22	19702800	19703000	E55
chr22	19703000	19703200	E48
chr22	19703200	19704000	E74
chr22	19704000	19704200	E46
chr22	19704200	19705400	E74
chr22	19705400	19705600	E38
chr22	19705600	19705800	E36
chr22	19705800	19706000	E29
chr22	19706000	19706800	E34
chr22	19706800	19707000	E37
chr22	19707000	19710000	E74
chr22	19710000	19710200	E38
chr22	19710200	19710400	E55
chr22	19710400	19710600	E54
chr22	19710600	19711000	E35
chr22	19711000	19711800	E36
chr22	19711800	19712000	E37
chr22	19712000	19712200	E36
chr22	19712200	19712400	E48
chr22	19712400	19717800	E74
chr22	19717800	19718000	E72
chr22	19718000	19718200	E48
chr22	19718200	19718400	E82
chr22	19718400	19718600	E30
chr22	19718600	19718800	E36
chr22	19718800	19719000	E37
chr22	19719000	19719200	E55
chr22	19719200	19721600	E74
chr22	19721600	19721800	E72
chr22	19721800	19722200	E74
chr22	19722200	19722400	E48
chr22	19722400	19724600	E74
chr22	19724600	19724800	E45
chr22	19724800	19725000	E72
chr22	19725000	19731800	E74
chr22	19731800	19732000	E73
chr22	19732000	19738600	E74
chr22	19738600	19738800	E44
chr22	19738800	19739800	E74
chr22	19739800	19740000	E72
chr22	19740000	19742800	E74
chr22	19742800	19743000	E46
chr22	19743000	19743600	E74
chr22	19743600	19743800	E55
chr22	19743800	19744000	E35
chr22	19744000	19744200	E45
chr22	19744200	19744400	E34
chr22	19744400	19744600	E32
chr22	19744600	19744800	E34
chr22	19744800	19745000	E33
chr22	19745000	19745400	E36
chr22	19745400	19745600	E48
chr22	19745600	19748000	E74
chr22	19748000	19748400	E48
chr22	19748400	19748600	E76
chr22	19748600	19748800	E44
chr22	19748800	19749000	E49
chr22	19749000	19749200	E46
chr22	19749200	19752800	E74
chr22	19752800	19753400	E48
chr22	19753400	19753800	E44
chr22	19753800	19754000	E37
chr22	19754000	19754200	E36
chr22	19754200	19754800	E35
chr22	19754800	19755000	E36
chr22	19755000	19755200	E38
chr22	19755200	19755400	E48
chr22	19755400	19756200	E74
chr22	19756200	19756400	E48
chr22	19756400	19757400	E74
chr22	19757400	19757600	E72
chr22	19757600	19759800	E74
chr22	19759800	19760000	E38
chr22	19760000	19760200	E35
chr22	19760200	19760400	E59
chr22	19760400	19760600	E35
chr22	19760600	19761000	E34
chr22	19761000	19761200	E59
chr22	19761200	19761400	E36
chr22	19761400	19761600	E38
chr22	19761600	19761800	E48
chr22	19761800	19762000	E79
chr22	19762000	19762200	E46
chr22	19762200	19762600	E74
chr22	19762600	19762800	E48
chr22	19762800	19763200	E82
chr22	19763200	19763400	E7
chr22	19763400	19763600	E50
chr22	19763600	19763800	E7
chr22	19763800	19764000	E50
chr22	19764000	19764200	E13
chr22	19764200	19764600	E5
chr22	19764600	19764800	E34
chr22	19764800	19767800	E74
chr22	19767800	19768000	E48
chr22	19768000	19768200	E74
chr22	19768200	19768400	E44
chr22	19768400	19768600	E48
chr22	19768600	19768800	E72
chr22	19768800	19781000	E73
chr22	19781000	19781200	E13
chr22	19781200	19784800	E74
chr22	19784800	19785000	E46
chr22	19785000	19785400	E74
chr22	19785400	19785800	E72
chr22	19785800	19788600	E73
chr22	19788600	19788800	E47
chr22	19788800	19790400	E73
chr22	19790400	19790600	E47
chr22	19790600	19800000	E73
chr22	19800000	19800200	E45
chr22	19800200	19800400	E46
chr22	19800400	19800600	E44
chr22	19800600	19800800	E38
chr22	19800800	19801000	E48
chr22	19801000	19801200	E74
chr22	19801200	19801400	E48
chr22	19801400	19804000	E74
chr22	19804000	19804200	E79
chr22	19804200	19811000	E74
chr22	19811000	19811200	E46
chr22	19811200	19811400	E82
chr22	19811400	19811800	E7
chr22	19811800	19812200	E39
chr22	19812200	19812800	E82
chr22	19812800	19813600	E74
chr22	19813600	19813800	E44
chr22	19813800	19818400	E74
chr22	19818400	19818600	E48
chr22	19818600	19819400	E82
chr22	19819400	19819600	E7
chr22	19819600	19819800	E5
chr22	19819800	19820000	E12
chr22	19820000	19820200	E40
chr22	19820200	19820400	E32
chr22	19820400	19820600	E27
chr22	19820600	19820800	E22
chr22	19820800	19821000	E23
chr22	19821000	19821200	E44
chr22	19821200	19821600	E38
chr22	19821600	19822000	E82
chr22	19822000	19822200	E37
chr22	19822200	19822800	E84
chr22	19822800	19823000	E52
chr22	19823000	19823200	E38
chr22	19823200	19823600	E82
chr22	19823600	19823800	E74
chr22	19823800	19824000	E82
chr22	19824000	19824200	E74
chr22	19824200	19824600	E48
chr22	19824600	19827200	E74
chr22	19827200	19827400	E48
chr22	19827400	19827800	E55
chr22	19827800	19828000	E37
chr22	19828000	19829000	E55
chr22	19829000	19829200	E36
chr22	19829200	19829400	E55
chr22	19829400	19829800	E35
chr22	19829800	19830000	E38
chr22	19830000	19830200	E36
chr22	19830200	19831400	E82
chr22	19831400	19831600	E7
chr22	19831600	19832000	E82
chr22	19832000	19832200	E5
chr22	19832200	19832400	E8
chr22	19832400	19832600	E7
chr22	19832600	19832800	E8
chr22	19832800	19833200	E6
chr22	19833200	19833800	E82
chr22	19833800	19834000	E45
chr22	19834000	19834800	E74
chr22	19834800	19835000	E72
chr22	19835000	19836800	E74
chr22	19836800	19837600	E82
chr22	19837600	19839400	E74
chr22	19839400	19839600	E71
chr22	19839600	19840200	E74
chr22	19840200	19840400	E82
chr22	19840400	19840600	E36
chr22	19840600	19840800	E34
chr22	19840800	19841000	E29
chr22	19841000	19841200	E24
chr22	19841200	19841400	E28
chr22	19841400	19842800	E19
chr22	19842800	19843000	E20
chr22	19843000	19843200	E19
chr22	19843200	19843400	E20
chr22	19843400	19843600	E19
chr22	19843600	19844000	E85
chr22	19844000	19844200	E28
chr22	19844200	19844400	E25
chr22	19844400	19845800	E74
chr22	19845800	19846000	E72
chr22	19846000	19846400	E74
chr22	19846400	19846600	E45
chr22	19846600	19847000	E82
chr22	19847000	19847800	E74
chr22	19847800	19848000	E75
chr22	19848000	19848200	E74
chr22	19848200	19848400	E72
chr22	19848400	19848600	E74
chr22	19848600	19848800	E48
chr22	19848800	19853800	E74
chr22	19853800	19854000	E77
chr22	19854000	19855200	E74
chr22	19855200	19855400	E72
chr22	19855400	19856400	E74
chr22	19856400	19856600	E72
chr22	19856600	19857000	E74
chr22	19857000	19857200	E49
chr22	19857200	19860200	E74
chr22	19860200	19860400	E72
chr22	19860400	19861800	E74
chr22	19861800	19862000	E72
chr22	19862000	19862200	E74
chr22	19862200	19862400	E46
chr22	19862400	19862600	E77
chr22	19862600	19862800	E74
chr22	19862800	19863000	E45
chr22	19863000	19871000	E73
chr22	19871000	19871200	E72
chr22	19871200	19871600	E74
chr22	19871600	19871800	E72
chr22	19871800	19873800	E74
chr22	19873800	19874000	E37
chr22	19874000	19874200	E36
chr22	19874200	19874400	E34
chr22	19874400	19874600	E36
chr22	19874600	19874800	E37
chr22	19874800	19875000	E36
chr22	19875000	19875800	E55
chr22	19875800	19876000	E71
chr22	19876000	19877400	E74
chr22	19877400	19877600	E72
chr22	19877600	19878000	E74
chr22	19878000	19878200	E48
chr22	19878200	19878400	E36
chr22	19878400	19878600	E42
chr22	19878600	19878800	E61
chr22	19878800	19879000	E63
chr22	19879000	19879200	E67
chr22	19879200	19879400	E64
chr22	19879400	19879800	E67
chr22	19879800	19880000	E60
chr22	19880000	19880400	E66
chr22	19880400	19880600	E34
chr22	19880600	19880800	E45
chr22	19880800	19883600	E74
chr22	19883600	19883800	E82
chr22	19883800	19884000	E7
chr22	19884000	19884200	E5
chr22	19884200	19884400	E7
chr22	19884400	19884600	E45
chr22	19884600	19884800	E74
chr22	19884800	19885000	E49
chr22	19885000	19885200	E71
chr22	19885200	19887200	E74
chr22	19887200	19887400	E48
chr22	19887400	19887600	E82
chr22	19887600	19887800	E56
chr22	19887800	19888000	E40
chr22	19888000	19888200	E34
chr22	19888200	19888400	E50
chr22	19888400	19888600	E4
chr22	19888600	19888800	E41
chr22	19888800	19889000	E34
chr22	19889000	19889200	E72
chr22	19889200	19890400	E74
chr22	19890400	19890600	E72
chr22	19890600	19896600	E74
chr22	19896600	19896800	E82
chr22	19896800	19897600	E6
chr22	19897600	19898000	E82
chr22	19898000	19904600	E74
chr22	19904600	19905000	E84
chr22	19905000	19905200	E55
chr22	19905200	19905400	E48
chr22	19905400	19911000	E74
chr22	19911000	19911200	E72
chr22	19911200	19912800	E74
chr22	19912800	19913000	E76
chr22	19913000	19914400	E74
chr22	19914400	19914600	E72
chr22	19914600	19914800	E44
chr22	19914800	19915000	E74
chr22	19915000	19915200	E72
chr22	19915200	19918000	E74
chr22	19918000	19918200	E46
chr22	19918200	19921400	E74
chr22	19921400	19921600	E45
chr22	19921600	19925200	E74
chr22	19925200	19925400	E72
chr22	19925400	19925600	E74
chr22	19925600	19925800	E46
chr22	19925800	19927400	E74
chr22	19927400	19927800	E7
chr22	19927800	19928200	E32
chr22	19928200	19928400	E30
chr22	19928400	19928600	E29
chr22	19928600	19928800	E20
chr22	19928800	19929000	E19
chr22	19929000	19929400	E20
chr22	19929400	19930400	E19
chr22	19930400	19930600	E20
chr22	19930600	19931200	E85
chr22	19931200	19931400	E28
chr22	19931400	19931600	E51
chr22	19931600	19931800	E43
chr22	19931800	19932000	E38
chr22	19932000	19932200	E36
chr22	19932200	19932400	E37
chr22	19932400	19932600	E76
chr22	19932600	19932800	E82
chr22	19932800	19933000	E7
chr22	19933000	19934200	E82
chr22	19934200	19934400	E13
chr22	19934400	19934600	E7
chr22	19934600	19934800	E44
chr22	19934800	19935000	E32
chr22	19935000	19935400	E51
chr22	19935400	19935600	E25
chr22	19935600	19935800	E31
chr22	19935800	19936000	E16
chr22	19936000	19936200	E39
chr22	19936200	19936400	E82
chr22	19936400	19937600	E74
chr22	19937600	19937800	E46
chr22	19937800	19938800	E74
chr22	19938800	19939000	E72
chr22	19939000	19940800	E74
chr22	19940800	19941000	E45
chr22	19941000	19941200	E44
chr22	19941200	19941400	E76
chr22	19941400	19942400	E74
chr22	19942400	19942600	E48
chr22	19942600	19942800	E74
chr22	19942800	19943000	E72
chr22	19943000	19943800	E74
chr22	19943800	19944000	E25
chr22	19944000	19945400	E74
chr22	19945400	19945600	E45
chr22	19945600	19946000	E74
chr22	19946000	19946200	E48
chr22	19946200	19946600	E74
chr22	19946600	19946800	E79
chr22	19946800	19947000	E46
chr22	19947000	19947400	E48
chr22	19947400	19948200	E74
chr22	19948200	19948400	E82
chr22	19948400	19949000	E74
chr22	19949000	19949200	E76
chr22	19949200	19949400	E48
chr22	19949400	19949800	E74
chr22	19949800	19950000	E46
chr22	19950000	19956400	E74
chr22	19956400	19956600	E48
chr22	19956600	19958000	E74
chr22	19958000	19958200	E48
chr22	19958200	19959400	E74
chr22	19959400	19959600	E48
chr22	19959600	19961800	E74
chr22	19961800	19962000	E38
chr22	19962000	19962400	E55
chr22	19962400	19962600	E37
chr22	19962600	19962800	E82
chr22	19962800	19963000	E48
chr22	19963000	19963200	E7
chr22	19963200	19963400	E82
chr22	19963400	19965400	E74
chr22	19965400	19965600	E78
chr22	19965600	19969400	E74
chr22	19969400	19969600	E46
chr22	19969600	19971400	E74
chr22	19971400	19971600	E48
chr22	19971600	19971800	E13
chr22	19971800	19972000	E38
chr22	19972000	19972200	E82
chr22	19972200	19972400	E83
chr22	19972400	19972600	E82
chr22	19972600	19972800	E46
chr22	19972800	19973400	E74
chr22	19973400	19973600	E45
chr22	19973600	19973800	E38
chr22	19973800	19974000	E33
chr22	19974000	19974200	E27
chr22	19974200	19974400	E30
chr22	19974400	19974600	E29
chr22	19974600	19974800	E26
chr22	19974800	19975200	E44
chr22	19975200	19977000	E74
chr22	19977000	19977200	E79
chr22	19977200	19984200	E73
chr22	19984200	19984400	E71
chr22	19984400	19985400	E74
chr22	19985400	19985600	E79
chr22	19985600	19986400	E74
chr22	19986400	19986600	E71
chr22	19986600	19986800	E74
chr22	19986800	19987000	E44
chr22	19987000	19987200	E48
chr22	19987200	19989000	E74
chr22	19989000	19989200	E80
chr22	19989200	19995800	E74
chr22	19995800	19996000	E72
chr22	19996000	19996200	E48
chr22	19996200	19997800	E74
chr22	19997800	19998000	E46
chr22	19998000	19998800	E74
chr22	19998800	19999000	E34
chr22	19999000	20000800	E74
chr22	20000800	20001000	E48
chr22	20001000	20003000	E74
chr22	20003000	20003200	E48
chr22	20003200	20003400	E55
chr22	20003400	20003600	E35
chr22	20003600	20003800	E32
chr22	20003800	20004000	E29
chr22	20004000	20004400	E26
chr22	20004400	20004800	E24
chr22	20004800	20005000	E30
chr22	20005000	20005200	E44
chr22	20005200	20005400	E45
chr22	20005400	20007400	E74
chr22	20007400	20007600	E82
chr22	20007600	20007800	E42
chr22	20007800	20008400	E85
chr22	20008400	20008600	E21
chr22	20008600	20009400	E19
chr22	20009400	20009600	E20
chr22	20009600	20009800	E28
chr22	20009800	20010000	E26
chr22	20010000	20010200	E32
chr22	20010200	20010400	E30
chr22	20010400	20010600	E33
chr22	20010600	20010800	E39
chr22	20010800	20011000	E16
chr22	20011000	20013000	E82
chr22	20013000	20013200	E44
chr22	20013200	20013400	E7
chr22	20013400	20014200	E74
chr22	20014200	20015000	E84
chr22	20015000	20015200	E55
chr22	20015200	20015400	E48
chr22	20015400	20016600	E74
chr22	20016600	20016800	E72
chr22	20016800	20017400	E74
chr22	20017400	20017600	E72
chr22	20017600	20018600	E74
chr22	20018600	20018800	E46
chr22	20018800	20019000	E74
chr22	20019000	20019200	E48
chr22	20019200	20019400	E37
chr22	20019400	20019800	E36
chr22	20019800	20020000	E37
chr22	20020000	20020200	E54
chr22	20020200	20020600	E55
chr22	20020600	20020800	E37
chr22	20020800	20021000	E54
chr22	20021000	20021200	E35
chr22	20021200	20021400	E52
chr22	20021400	20021600	E42
chr22	20021600	20021800	E34
chr22	20021800	20022000	E36
chr22	20022000	20022200	E35
chr22	20022200	20022400	E34
chr22	20022400	20022600	E36
chr22	20022600	20022800	E54
chr22	20022800	20023000	E55
chr22	20023000	20023200	E54
chr22	20023200	20023400	E37
chr22	20023400	20023600	E36
chr22	20023600	20023800	E37
chr22	20023800	20024000	E39
chr22	20024000	20024800	E52
chr22	20024800	20025000	E35
chr22	20025000	20025200	E38
chr22	20025200	20025400	E35
chr22	20025400	20025800	E37
chr22	20025800	20026000	E38
chr22	20026000	20026200	E13
chr22	20026200	20026800	E74
chr22	20026800	20027000	E48
chr22	20027000	20027600	E74
chr22	20027600	20027800	E45
chr22	20027800	20028000	E74
chr22	20028000	20028200	E77
chr22	20028200	20035400	E74
chr22	20035400	20035600	E45
chr22	20035600	20036000	E74
chr22	20036000	20036200	E48
chr22	20036200	20036400	E72
chr22	20036400	20039400	E74
chr22	20039400	20039600	E75
chr22	20039600	20042800	E73
chr22	20042800	20043000	E47
chr22	20043000	20054800	E73
chr22	20054800	20055000	E46
chr22	20055000	20055400	E74
chr22	20055400	20055600	E75
chr22	20055600	20060000	E74
chr22	20060000	20060200	E77
chr22	20060200	20060800	E74
chr22	20060800	20061000	E44
chr22	20061000	20065200	E74
chr22	20065200	20065400	E75
chr22	20065400	20065600	E74
chr22	20065600	20065800	E48
chr22	20065800	20066000	E74
chr22	20066000	20066400	E55
chr22	20066400	20066600	E37
chr22	20066600	20066800	E30
chr22	20066800	20067000	E28
chr22	20067000	20067400	E85
chr22	20067400	20068600	E19
chr22	20068600	20068800	E28
chr22	20068800	20069000	E29
chr22	20069000	20069200	E30
chr22	20069200	20069400	E32
chr22	20069400	20069600	E27
chr22	20069600	20069800	E37
chr22	20069800	20070000	E38
chr22	20070000	20070200	E36
chr22	20070200	20070400	E34
chr22	20070400	20070600	E36
chr22	20070600	20070800	E48
chr22	20070800	20071000	E55
chr22	20071000	20071400	E82
chr22	20071400	20071600	E48
chr22	20071600	20072400	E74
chr22	20072400	20072600	E79
chr22	20072600	20072800	E45
chr22	20072800	20073000	E48
chr22	20073000	20076200	E74
chr22	20076200	20076400	E72
chr22	20076400	20077600	E74
chr22	20077600	20081000	E73
chr22	20081000	20082600	E74
chr22	20082600	20082800	E72
chr22	20082800	20083000	E71
chr22	20083000	20083200	E74
chr22	20083200	20083400	E48
chr22	20083400	20086400	E74
chr22	20086400	20086600	E80
chr22	20086600	20089200	E74
chr22	20089200	20089400	E46
chr22	20089400	20090000	E74
chr22	20090000	20090200	E80
chr22	20090200	20090400	E46
chr22	20090400	20090600	E48
chr22	20090600	20093600	E74
chr22	20093600	20093800	E72
chr22	20093800	20097400	E74
chr22	20097400	20097600	E72
chr22	20097600	20097800	E74
chr22	20097800	20098000	E72
chr22	20098000	20098200	E48
chr22	20098200	20098600	E74
chr22	20098600	20098800	E37
chr22	20098800	20099000	E7
chr22	20099000	20099200	E40
chr22	20099200	20099400	E62
chr22	20099400	20099600	E68
chr22	20099600	20099800	E57
chr22	20099800	20100000	E40
chr22	20100000	20100200	E16
chr22	20100200	20100400	E84
chr22	20100400	20100600	E74
chr22	20100600	20100800	E46
chr22	20100800	20102800	E74
chr22	20102800	20103000	E44
chr22	20103000	20103200	E32
chr22	20103200	20103400	E27
chr22	20103400	20103600	E30
chr22	20103600	20103800	E29
chr22	20103800	20104000	E28
chr22	20104000	20106000	E19
chr22	20106000	20106200	E20
chr22	20106200	20106400	E21
chr22	20106400	20106600	E29
chr22	20106600	20106800	E24
chr22	20106800	20107000	E30
chr22	20107000	20107400	E35
chr22	20107400	20107600	E32
chr22	20107600	20107800	E35
chr22	20107800	20108000	E34
chr22	20108000	20108200	E38
chr22	20108200	20108400	E55
chr22	20108400	20108600	E35
chr22	20108600	20108800	E55
chr22	20108800	20109000	E36
chr22	20109000	20109200	E37
chr22	20109200	20109400	E48
chr22	20109400	20109600	E76
chr22	20109600	20109800	E48
chr22	20109800	20115800	E74
chr22	20115800	20116000	E46
chr22	20116000	20117800	E74
chr22	20117800	20118000	E48
chr22	20118000	20118200	E38
chr22	20118200	20118400	E37
chr22	20118400	20118600	E33
chr22	20118600	20118800	E21
chr22	20118800	20119200	E20
chr22	20119200	20119400	E24
chr22	20119400	20119600	E19
chr22	20119600	20119800	E21
chr22	20119800	20120200	E26
chr22	20120200	20120400	E29
chr22	20120400	20120600	E27
chr22	20120600	20120800	E5
chr22	20120800	20121000	E23
chr22	20121000	20121200	E25
chr22	20121200	20121800	E82
chr22	20121800	20122000	E48
chr22	20122000	20122200	E77
chr22	20122200	20122400	E48
chr22	20122400	20122800	E82
chr22	20122800	20123000	E7
chr22	20123000	20123400	E82
chr22	20123400	20124000	E6
chr22	20124000	20124400	E82
chr22	20124400	20124600	E38
chr22	20124600	20125000	E36
chr22	20125000	20125400	E37
chr22	20125400	20125600	E34
chr22	20125600	20125800	E36
chr22	20125800	20126000	E37
chr22	20126000	20126600	E74
chr22	20126600	20126800	E72
chr22	20126800	20127000	E74
chr22	20127000	20127200	E72
chr22	20127200	20127400	E77
chr22	20127400	20127600	E72
chr22	20127600	20131600	E74
chr22	20131600	20131800	E46
chr22	20131800	20132800	E74
chr22	20132800	20133000	E72
chr22	20133000	20133800	E74
chr22	20133800	20134000	E82
chr22	20134000	20134200	E7
chr22	20134200	20134400	E6
chr22	20134400	20134600	E36
chr22	20134600	20134800	E32
chr22	20134800	20135000	E68
chr22	20135000	20135200	E39
chr22	20135200	20135400	E8
chr22	20135400	20135600	E6
chr22	20135600	20135800	E82
chr22	20135800	20136200	E74
chr22	20136200	20136400	E79
chr22	20136400	20137200	E74
chr22	20137200	20137400	E46
chr22	20137400	20138800	E74
chr22	20138800	20139000	E72
chr22	20139000	20142000	E74
chr22	20142000	20142200	E44
chr22	20142200	20142600	E82
chr22	20142600	20142800	E6
chr22	20142800	20143000	E44
chr22	20143000	20143200	E48
chr22	20143200	20143400	E75
chr22	20143400	20144200	E74
chr22	20144200	20144400	E45
chr22	20144400	20144800	E74
chr22	20144800	20145000	E72
chr22	20145000	20157600	E73
chr22	20157600	20157800	E46
chr22	20157800	20158400	E74
chr22	20158400	20158600	E72
chr22	20158600	20160400	E74
chr22	20160400	20160600	E72
chr22	20160600	20166000	E74
chr22	20166000	20166200	E48
chr22	20166200	20167000	E74
chr22	20167000	20167200	E48
chr22	20167200	20167800	E74
chr22	20167800	20168000	E44
chr22	20168000	20168600	E72
chr22	20168600	20168800	E74
chr22	20168800	20169000	E44
chr22	20169000	20169400	E74
chr22	20169400	20169600	E72
chr22	20169600	20174000	E74
chr22	20174000	20174200	E48
chr22	20174200	20174400	E74
chr22	20174400	20174600	E72
chr22	20174600	20174800	E55
chr22	20174800	20175000	E72
chr22	20175000	20177800	E74
chr22	20177800	20178000	E72
chr22	20178000	20178400	E74
chr22	20178400	20178600	E48
chr22	20178600	20178800	E55
chr22	20178800	20179000	E74
chr22	20179000	20179200	E48
chr22	20179200	20182000	E74
chr22	20182000	20182200	E48
chr22	20182200	20182400	E38
chr22	20182400	20182600	E7
chr22	20182600	20182800	E6
chr22	20182800	20183000	E44
chr22	20183000	20183400	E38
chr22	20183400	20185200	E74
chr22	20185200	20185400	E71
chr22	20185400	20190800	E74
chr22	20190800	20191000	E82
chr22	20191000	20191400	E6
chr22	20191400	20191600	E50
chr22	20191600	20192000	E34
chr22	20192000	20192600	E82
chr22	20192600	20192800	E48
chr22	20192800	20193000	E13
chr22	20193000	20193200	E12
chr22	20193200	20193400	E66
chr22	20193400	20193600	E63
chr22	20193600	20193800	E67
chr22	20193800	20194000	E20
chr22	20194000	20194200	E19
chr22	20194200	20194400	E85
chr22	20194400	20194600	E20
chr22	20194600	20194800	E28
chr22	20194800	20195000	E26
chr22	20195000	20195200	E33
chr22	20195200	20195400	E36
chr22	20195400	20195600	E34
chr22	20195600	20195800	E74
chr22	20195800	20196000	E45
chr22	20196000	20196400	E72
chr22	20196400	20197200	E74
chr22	20197200	20197400	E48
chr22	20197400	20199000	E74
chr22	20199000	20199200	E48
chr22	20199200	20199400	E72
chr22	20199400	20199600	E74
chr22	20199600	20199800	E48
chr22	20199800	20200000	E82
chr22	20200000	20200400	E6
chr22	20200400	20200600	E7
chr22	20200600	20200800	E6
chr22	20200800	20201000	E50
chr22	20201000	20201200	E5
chr22	20201200	20201400	E4
chr22	20201400	20202000	E50
chr22	20202000	20202200	E7
chr22	20202200	20202400	E48
chr22	20202400	20209600	E74
chr22	20209600	20209800	E45
chr22	20209800	20210000	E74
chr22	20210000	20210200	E72
chr22	20210200	20210600	E74
chr22	20210600	20210800	E78
chr22	20210800	20219400	E73
chr22	20219400	20219800	E72
chr22	20219800	20222800	E74
chr22	20222800	20223000	E72
chr22	20223000	20223600	E74
chr22	20223600	20223800	E44
chr22	20223800	20224200	E38
chr22	20224200	20224400	E45
chr22	20224400	20225000	E82
chr22	20225000	20225200	E39
chr22	20225200	20225400	E41
chr22	20225400	20226000	E66
chr22	20226000	20226200	E65
chr22	20226200	20226400	E41
chr22	20226400	20226600	E66
chr22	20226600	20226800	E41
chr22	20226800	20227000	E40
chr22	20227000	20227200	E9
chr22	20227200	20227400	E12
chr22	20227400	20227600	E7
chr22	20227600	20227800	E49
chr22	20227800	20230200	E74
chr22	20230200	20230400	E38
chr22	20230400	20230600	E34
chr22	20230600	20230800	E42
chr22	20230800	20231200	E61
chr22	20231200	20231400	E59
chr22	20231400	20232400	E61
chr22	20232400	20232600	E63
chr22	20232600	20233200	E61
chr22	20233200	20233600	E41
chr22	20233600	20233800	E61
chr22	20233800	20234000	E59
chr22	20234000	20234200	E42
chr22	20234200	20234800	E61
chr22	20234800	20235000	E34
chr22	20235000	20235400	E59
chr22	20235400	20235600	E57
chr22	20235600	20235800	E55
chr22	20235800	20236000	E48
chr22	20236000	20240400	E74
chr22	20240400	20240600	E72
chr22	20240600	20240800	E71
chr22	20240800	20241000	E74
chr22	20241000	20241200	E72
chr22	20241200	20241400	E74
chr22	20241400	20241800	E72
chr22	20241800	20242000	E74
chr22	20242000	20242400	E71
chr22	20242400	20242600	E72
chr22	20242600	20243400	E74
chr22	20243400	20243600	E75
chr22	20243600	20244400	E74
chr22	20244400	20244600	E72
chr22	20244600	20247000	E74
chr22	20247000	20247200	E72
chr22	20247200	20249200	E74
chr22	20249200	20249400	E78
chr22	20249400	20252000	E74
chr22	20252000	20252200	E76
chr22	20252200	20252400	E44
chr22	20252400	20253400	E74
chr22	20253400	20253600	E46
chr22	20253600	20254800	E74
chr22	20254800	20255000	E55
chr22	20255000	20255200	E35
chr22	20255200	20255400	E34
chr22	20255400	20255600	E33
chr22	20255600	20255800	E34
chr22	20255800	20256000	E74
chr22	20256000	20256200	E48
chr22	20256200	20256400	E35
chr22	20256400	20256600	E55
chr22	20256600	20263400	E74
chr22	20263400	20263600	E46
chr22	20263600	20264200	E74
chr22	20264200	20264400	E45
chr22	20264400	20265400	E74
chr22	20265400	20270800	E73
chr22	20270800	20271200	E72
chr22	20271200	20273200	E74
chr22	20273200	20273400	E71
chr22	20273400	20273600	E74
chr22	20273600	20273800	E75
chr22	20273800	20274000	E81
chr22	20274000	20282400	E73
chr22	20282400	20282600	E71
chr22	20282600	20286200	E74
chr22	20286200	20286400	E38
chr22	20286400	20286600	E36
chr22	20286600	20287000	E29
chr22	20287000	20287400	E30
chr22	20287400	20287600	E29
chr22	20287600	20287800	E30
chr22	20287800	20288000	E44
chr22	20288000	20289400	E74
chr22	20289400	20289600	E76
chr22	20289600	20290000	E74
chr22	20290000	20290200	E72
chr22	20290200	20290800	E74
chr22	20290800	20291000	E46
chr22	20291000	20293000	E74
chr22	20293000	20293200	E45
chr22	20293200	20293400	E74
chr22	20293400	20293800	E48
chr22	20293800	20295000	E74
chr22	20295000	20295200	E48
chr22	20295200	20302000	E74
chr22	20302000	20302200	E48
chr22	20302200	20304600	E74
chr22	20304600	20304800	E48
chr22	20304800	20305200	E82
chr22	20305200	20305400	E7
chr22	20305400	20305600	E32
chr22	20305600	20305800	E7
chr22	20305800	20306000	E32
chr22	20306000	20306200	E5
chr22	20306200	20306400	E6
chr22	20306400	20306600	E35
chr22	20306600	20307000	E29
chr22	20307000	20307200	E21
chr22	20307200	20307400	E19
chr22	20307400	20307600	E21
chr22	20307600	20308000	E20
chr22	20308000	20308200	E19
chr22	20308200	20308400	E20
chr22	20308400	20308600	E29
chr22	20308600	20308800	E33
chr22	20308800	20309000	E50
chr22	20309000	20309200	E7
chr22	20309200	20309400	E82
chr22	20309400	20310000	E74
chr22	20310000	20310400	E55
chr22	20310400	20310600	E48
chr22	20310600	20310800	E37
chr22	20310800	20311000	E38
chr22	20311000	20311400	E48
chr22	20311400	20311600	E76
chr22	20311600	20311800	E45
chr22	20311800	20312000	E74
chr22	20312000	20312200	E46
chr22	20312200	20313600	E74
chr22	20313600	20313800	E13
chr22	20313800	20314400	E82
chr22	20314400	20314600	E8
chr22	20314600	20314800	E13
chr22	20314800	20315200	E82
chr22	20315200	20315400	E40
chr22	20315400	20315600	E41
chr22	20315600	20315800	E40
chr22	20315800	20316000	E41
chr22	20316000	20316200	E66
chr22	20316200	20316400	E41
chr22	20316400	20316600	E50
chr22	20316600	20316800	E7
chr22	20316800	20317000	E44
chr22	20317000	20317200	E46
chr22	20317200	20318400	E74
chr22	20318400	20318600	E45
chr22	20318600	20319800	E74
chr22	20319800	20320000	E71
chr22	20320000	20377000	E73
chr22	20377000	20377200	E44
chr22	20377200	20377400	E45
chr22	20377400	20377800	E55
chr22	20377800	20378000	E82
chr22	20378000	20378400	E22
chr22	20378400	20378600	E23
chr22	20378600	20378800	E82
chr22	20378800	20379000	E16
chr22	20379000	20379200	E82
chr22	20379200	20380000	E74
chr22	20380000	20380200	E71
chr22	20380200	20427000	E73
chr22	20427000	20427400	E25
chr22	20427400	20428000	E74
chr22	20428000	20428200	E72
chr22	20428200	20460000	E73
chr22	20460000	20460200	E47
chr22	20460200	20659600	E73
chr22	20659600	20659800	E45
chr22	20659800	20705800	E73
chr22	20705800	20706000	E75
chr22	20706000	20706800	E74
chr22	20706800	20707000	E72
chr22	20707000	20707200	E7
chr22	20707200	20707800	E82
chr22	20707800	20708000	E8
chr22	20708000	20708200	E6
chr22	20708200	20709200	E82
chr22	20709200	20709400	E74
chr22	20709400	20709600	E48
chr22	20709600	20717400	E74
chr22	20717400	20717600	E77
chr22	20717600	20717800	E74
chr22	20717800	20718000	E45
chr22	20718000	20718800	E74
chr22	20718800	20719000	E71
chr22	20719000	20721000	E74
chr22	20721000	20721200	E78
chr22	20721200	20722200	E74
chr22	20722200	20722400	E79
chr22	20722400	20723600	E74
chr22	20723600	20723800	E46
chr22	20723800	20725000	E74
chr22	20725000	20725200	E82
chr22	20725200	20725400	E7
chr22	20725400	20725600	E82
chr22	20725600	20725800	E7
chr22	20725800	20726200	E33
chr22	20726200	20726400	E49
chr22	20726400	20726600	E72
chr22	20726600	20726800	E34
chr22	20726800	20727000	E43
chr22	20727000	20727400	E41
chr22	20727400	20727800	E50
chr22	20727800	20728000	E40
chr22	20728000	20728200	E6
chr22	20728200	20728400	E44
chr22	20728400	20729800	E74
chr22	20729800	20730000	E45
chr22	20730000	20730400	E74
chr22	20730400	20730600	E44
chr22	20730600	20730800	E38
chr22	20730800	20731800	E82
chr22	20731800	20732200	E38
chr22	20732200	20732400	E48
chr22	20732400	20732600	E77
chr22	20732600	20732800	E44
chr22	20732800	20734000	E74
chr22	20734000	20734400	E55
chr22	20734400	20734600	E38
chr22	20734600	20734800	E39
chr22	20734800	20735000	E55
chr22	20735000	20735400	E37
chr22	20735400	20735600	E84
chr22	20735600	20735800	E38
chr22	20735800	20736400	E74
chr22	20736400	20736600	E46
chr22	20736600	20742400	E74
chr22	20742400	20742600	E72
chr22	20742600	20747400	E74
chr22	20747400	20747600	E48
chr22	20747600	20747800	E41
chr22	20747800	20748200	E85
chr22	20748200	20748800	E19
chr22	20748800	20749000	E28
chr22	20749000	20749200	E29
chr22	20749200	20749600	E27
chr22	20749600	20749800	E25
chr22	20749800	20750000	E37
chr22	20750000	20750400	E36
chr22	20750400	20750600	E38
chr22	20750600	20750800	E82
chr22	20750800	20751200	E7
chr22	20751200	20753200	E82
chr22	20753200	20753400	E7
chr22	20753400	20753600	E13
chr22	20753600	20753800	E45
chr22	20753800	20754800	E74
chr22	20754800	20755000	E71
chr22	20755000	20755200	E80
chr22	20755200	20755400	E44
chr22	20755400	20755600	E45
chr22	20755600	20755800	E46
chr22	20755800	20756000	E72
chr22	20756000	20757400	E74
chr22	20757400	20757600	E13
chr22	20757600	20758400	E74
chr22	20758400	20758600	E72
chr22	20758600	20761800	E74
chr22	20761800	20762200	E48
chr22	20762200	20762800	E74
chr22	20762800	20763000	E72
chr22	20763000	20765400	E74
chr22	20765400	20765600	E48
chr22	20765600	20765800	E74
chr22	20765800	20766000	E72
chr22	20766000	20766200	E48
chr22	20766200	20767000	E82
chr22	20767000	20767600	E83
chr22	20767600	20767800	E6
chr22	20767800	20768000	E46
chr22	20768000	20768200	E49
chr22	20768200	20769400	E74
chr22	20769400	20769600	E72
chr22	20769600	20772000	E74
chr22	20772000	20772200	E48
chr22	20772200	20772400	E35
chr22	20772400	20772600	E13
chr22	20772600	20772800	E27
chr22	20772800	20773000	E30
chr22	20773000	20773200	E78
chr22	20773200	20776800	E74
chr22	20776800	20777600	E72
chr22	20777600	20779800	E74
chr22	20779800	20780000	E72
chr22	20780000	20780200	E74
chr22	20780200	20780400	E72
chr22	20780400	20780600	E74
chr22	20780600	20780800	E72
chr22	20780800	20781600	E74
chr22	20781600	20781800	E78
chr22	20781800	20782000	E48
chr22	20782000	20782400	E72
chr22	20782400	20783000	E74
chr22	20783000	20783200	E77
chr22	20783200	20783400	E32
chr22	20783400	20783600	E26
chr22	20783600	20783800	E24
chr22	20783800	20784000	E27
chr22	20784000	20784200	E31
chr22	20784200	20784600	E38
chr22	20784600	20784800	E48
chr22	20784800	20785000	E77
chr22	20785000	20785400	E34
chr22	20785400	20785600	E36
chr22	20785600	20785800	E35
chr22	20785800	20786000	E37
chr22	20786000	20786200	E77
chr22	20786200	20788200	E74
chr22	20788200	20788400	E46
chr22	20788400	20788600	E72
chr22	20788600	20790600	E74
chr22	20790600	20790800	E37
chr22	20790800	20791000	E36
chr22	20791000	20791200	E37
chr22	20791200	20791400	E48
chr22	20791400	20791600	E36
chr22	20791600	20791800	E35
chr22	20791800	20792000	E36
chr22	20792000	20792200	E35
chr22	20792200	20792400	E44
chr22	20792400	20792600	E36
chr22	20792600	20793600	E74
chr22	20793600	20793800	E48
chr22	20793800	20797400	E74
chr22	20797400	20797600	E46
chr22	20797600	20797800	E72
chr22	20797800	20799000	E74
chr22	20799000	20799200	E48
chr22	20799200	20803200	E74
chr22	20803200	20803600	E36
chr22	20803600	20806600	E74
chr22	20806600	20806800	E72
chr22	20806800	20807200	E74
chr22	20807200	20807400	E75
chr22	20807400	20809600	E74
chr22	20809600	20809800	E46
chr22	20809800	20810200	E74
chr22	20810200	20810400	E77
chr22	20810400	20810600	E23
chr22	20810600	20810800	E7
chr22	20810800	20811000	E50
chr22	20811000	20811200	E34
chr22	20811200	20811400	E82
chr22	20811400	20812800	E74
chr22	20812800	20813000	E48
chr22	20813000	20813600	E74
chr22	20813600	20813800	E72
chr22	20813800	20814000	E74
chr22	20814000	20814200	E78
chr22	20814200	20816400	E74
chr22	20816400	20816600	E45
chr22	20816600	20816800	E44
chr22	20816800	20817000	E36
chr22	20817000	20817200	E38
chr22	20817200	20817400	E59
chr22	20817400	20818200	E63
chr22	20818200	20818600	E64
chr22	20818600	20819000	E63
chr22	20819000	20819200	E61
chr22	20819200	20819400	E58
chr22	20819400	20819600	E57
chr22	20819600	20819800	E37
chr22	20819800	20820000	E36
chr22	20820000	20820200	E55
chr22	20820200	20820400	E38
chr22	20820400	20820600	E45
chr22	20820600	20821400	E74
chr22	20821400	20821600	E48
chr22	20821600	20822000	E74
chr22	20822000	20822400	E55
chr22	20822400	20822800	E35
chr22	20822800	20823000	E34
chr22	20823000	20823200	E35
chr22	20823200	20823400	E45
chr22	20823400	20825800	E74
chr22	20825800	20826000	E72
chr22	20826000	20828000	E74
chr22	20828000	20828200	E79
chr22	20828200	20831000	E74
chr22	20831000	20831200	E48
chr22	20831200	20832200	E74
chr22	20832200	20832400	E46
chr22	20832400	20833400	E74
chr22	20833400	20833600	E77
chr22	20833600	20837600	E74
chr22	20837600	20837800	E72
chr22	20837800	20843600	E74
chr22	20843600	20843800	E45
chr22	20843800	20844000	E74
chr22	20844000	20844200	E79
chr22	20844200	20844800	E74
chr22	20844800	20845000	E48
chr22	20845000	20848000	E74
chr22	20848000	20848200	E38
chr22	20848200	20848400	E34
chr22	20848400	20848600	E33
chr22	20848600	20849000	E28
chr22	20849000	20849200	E85
chr22	20849200	20849400	E20
chr22	20849400	20849800	E19
chr22	20849800	20850000	E20
chr22	20850000	20850200	E19
chr22	20850200	20850400	E20
chr22	20850400	20850800	E85
chr22	20850800	20851000	E29
chr22	20851000	20851400	E32
chr22	20851400	20851800	E48
chr22	20851800	20854200	E74
chr22	20854200	20854400	E48
chr22	20854400	20856600	E74
chr22	20856600	20856800	E72
chr22	20856800	20860400	E74
chr22	20860400	20860600	E82
chr22	20860600	20860800	E7
chr22	20860800	20861000	E13
chr22	20861000	20861200	E5
chr22	20861200	20861400	E33
chr22	20861400	20861800	E29
chr22	20861800	20862800	E19
chr22	20862800	20863000	E20
chr22	20863000	20863200	E21
chr22	20863200	20863600	E85
chr22	20863600	20863800	E20
chr22	20863800	20864200	E28
chr22	20864200	20864400	E24
chr22	20864400	20864600	E30
chr22	20864600	20864800	E33
chr22	20864800	20865000	E30
chr22	20865000	20865200	E33
chr22	20865200	20865600	E30
chr22	20865600	20865800	E43
chr22	20865800	20866000	E52
chr22	20866000	20866200	E53
chr22	20866200	20866400	E34
chr22	20866400	20866600	E35
chr22	20866600	20866800	E53
chr22	20866800	20867000	E54
chr22	20867000	20867200	E53
chr22	20867200	20868200	E74
chr22	20868200	20868400	E72
chr22	20868400	20869800	E74
chr22	20869800	20871400	E82
chr22	20871400	20871800	E84
chr22	20871800	20872600	E74
chr22	20872600	20872800	E84
chr22	20872800	20873400	E74
chr22	20873400	20873600	E48
chr22	20873600	20875400	E74
chr22	20875400	20875600	E72
chr22	20875600	20875800	E74
chr22	20875800	20876000	E46
chr22	20876000	20876200	E74
chr22	20876200	20876400	E77
chr22	20876400	20876800	E55
chr22	20876800	20877000	E36
chr22	20877000	20877200	E35
chr22	20877200	20877400	E42
chr22	20877400	20877600	E62
chr22	20877600	20877800	E61
chr22	20877800	20878000	E51
chr22	20878000	20878200	E67
chr22	20878200	20878400	E70
chr22	20878400	20878600	E58
chr22	20878600	20878800	E15
chr22	20878800	20879600	E83
chr22	20879600	20880000	E82
chr22	20880000	20880200	E38
chr22	20880200	20880600	E82
chr22	20880600	20880800	E25
chr22	20880800	20881000	E55
chr22	20881000	20881200	E54
chr22	20881200	20881400	E31
chr22	20881400	20881600	E25
chr22	20881600	20882000	E84
chr22	20882000	20882200	E54
chr22	20882200	20882800	E55
chr22	20882800	20883000	E13
chr22	20883000	20886400	E74
chr22	20886400	20886600	E82
chr22	20886600	20886800	E13
chr22	20886800	20888200	E82
chr22	20888200	20888400	E44
chr22	20888400	20889200	E74
chr22	20889200	20889400	E45
chr22	20889400	20890600	E74
chr22	20890600	20890800	E45
chr22	20890800	20891000	E7
chr22	20891000	20891200	E6
chr22	20891200	20892400	E82
chr22	20892400	20892600	E6
chr22	20892600	20892800	E82
chr22	20892800	20893000	E6
chr22	20893000	20893200	E50
chr22	20893200	20893400	E4
chr22	20893400	20893800	E3
chr22	20893800	20894000	E50
chr22	20894000	20894400	E9
chr22	20894400	20894600	E5
chr22	20894600	20894800	E13
chr22	20894800	20895200	E82
chr22	20895200	20900000	E74
chr22	20900000	20900200	E72
chr22	20900200	20900800	E74
chr22	20900800	20901000	E37
chr22	20901000	20901200	E13
chr22	20901200	20901400	E39
chr22	20901400	20901600	E82
chr22	20901600	20901800	E77
chr22	20901800	20902000	E38
chr22	20902000	20902200	E37
chr22	20902200	20902400	E55
chr22	20902400	20902600	E36
chr22	20902600	20902800	E37
chr22	20902800	20903000	E56
chr22	20903000	20903200	E55
chr22	20903200	20903400	E37
chr22	20903400	20903600	E56
chr22	20903600	20903800	E35
chr22	20903800	20904000	E39
chr22	20904000	20904200	E44
chr22	20904200	20904400	E7
chr22	20904400	20904600	E13
chr22	20904600	20905000	E82
chr22	20905000	20905200	E48
chr22	20905200	20905400	E39
chr22	20905400	20905600	E22
chr22	20905600	20905800	E16
chr22	20905800	20906200	E22
chr22	20906200	20906400	E16
chr22	20906400	20906800	E84
chr22	20906800	20907200	E82
chr22	20907200	20907400	E25
chr22	20907400	20910800	E74
chr22	20910800	20911000	E48
chr22	20911000	20911200	E82
chr22	20911200	20911400	E13
chr22	20911400	20911600	E38
chr22	20911600	20911800	E13
chr22	20911800	20915400	E74
chr22	20915400	20915600	E46
chr22	20915600	20917200	E74
chr22	20917200	20917600	E82
chr22	20917600	20918000	E83
chr22	20918000	20918400	E82
chr22	20918400	20918600	E13
chr22	20918600	20919200	E74
chr22	20919200	20919400	E81
chr22	20919400	20922800	E74
chr22	20922800	20923000	E72
chr22	20923000	20924200	E74
chr22	20924200	20924600	E82
chr22	20924600	20927200	E74
chr22	20927200	20927400	E77
chr22	20927400	20930800	E74
chr22	20930800	20931000	E72
chr22	20931000	20931400	E74
chr22	20931400	20931600	E72
chr22	20931600	20935400	E74
chr22	20935400	20935600	E48
chr22	20935600	20938200	E74
chr22	20938200	20938400	E72
chr22	20938400	20939800	E74
chr22	20939800	20940200	E82
chr22	20940200	20940400	E83
chr22	20940400	20949200	E73
chr22	20949200	20949400	E72
chr22	20949400	20954200	E74
chr22	20954200	20954400	E72
chr22	20954400	20955400	E74
chr22	20955400	20955600	E46
chr22	20955600	20956000	E48
chr22	20956000	20959800	E74
chr22	20959800	20960000	E77
chr22	20960000	20960600	E74
chr22	20960600	20960800	E77
chr22	20960800	20961000	E48
chr22	20961000	20961800	E74
chr22	20961800	20962000	E72
chr22	20962000	20963600	E74
chr22	20963600	20963800	E72
chr22	20963800	20964400	E74
chr22	20964400	20964600	E72
chr22	20964600	20965200	E74
chr22	20965200	20965400	E46
chr22	20965400	20965800	E74
chr22	20965800	20966000	E72
chr22	20966000	20968800	E74
chr22	20968800	20969000	E25
chr22	20969000	20969400	E83
chr22	20969400	20969800	E82
chr22	20969800	20970000	E80
chr22	20970000	20975600	E74
chr22	20975600	20977400	E55
chr22	20977400	20977600	E54
chr22	20977600	20977800	E53
chr22	20977800	20978000	E32
chr22	20978000	20978200	E70
chr22	20978200	20978400	E51
chr22	20978400	20978600	E32
chr22	20978600	20978800	E43
chr22	20978800	20979000	E51
chr22	20979000	20979200	E67
chr22	20979200	20979400	E64
chr22	20979400	20979600	E67
chr22	20979600	20980400	E51
chr22	20980400	20980600	E58
chr22	20980600	20981000	E52
chr22	20981000	20981200	E53
chr22	20981200	20981600	E55
chr22	20981600	20981800	E48
chr22	20981800	20984200	E74
chr22	20984200	20984400	E78
chr22	20984400	20989400	E74
chr22	20989400	20990200	E54
chr22	20990200	21000800	E73
chr22	21000800	21001000	E47
chr22	21001000	21005600	E73
chr22	21005600	21005800	E47
chr22	21005800	21015600	E73
chr22	21015600	21015800	E45
chr22	21015800	21019000	E74
chr22	21019000	21019200	E46
chr22	21019200	21019800	E74
chr22	21019800	21020000	E71
chr22	21020000	21020200	E49
chr22	21020200	21025000	E74
chr22	21025000	21025400	E37
chr22	21025400	21026000	E25
chr22	21026000	21030200	E74
chr22	21030200	21030400	E48
chr22	21030400	21032600	E74
chr22	21032600	21032800	E72
chr22	21032800	21033200	E74
chr22	21033200	21033400	E81
chr22	21033400	21037000	E74
chr22	21037000	21037200	E79
chr22	21037200	21038600	E74
chr22	21038600	21038800	E46
chr22	21038800	21041800	E74
chr22	21041800	21042000	E48
chr22	21042000	21042400	E74
chr22	21042400	21042600	E48
chr22	21042600	21047000	E74
chr22	21047000	21047400	E72
chr22	21047400	21049400	E74
chr22	21049400	21049600	E80
chr22	21049600	21050000	E81
chr22	21050000	21050400	E74
chr22	21050400	21050600	E45
chr22	21050600	21050800	E44
chr22	21050800	21051400	E82
chr22	21051400	21051600	E7
chr22	21051600	21051800	E43
chr22	21051800	21052000	E32
chr22	21052000	21052200	E25
chr22	21052200	21052400	E45
chr22	21052400	21052600	E74
chr22	21052600	21052800	E46
chr22	21052800	21055000	E74
chr22	21055000	21055200	E48
chr22	21055200	21055400	E13
chr22	21055400	21055600	E44
chr22	21055600	21055800	E36
chr22	21055800	21056000	E29
chr22	21056000	21056600	E28
chr22	21056600	21057600	E19
chr22	21057600	21057800	E24
chr22	21057800	21058000	E26
chr22	21058000	21058200	E29
chr22	21058200	21058400	E30
chr22	21058400	21058600	E34
chr22	21058600	21058800	E35
chr22	21058800	21059000	E38
chr22	21059000	21059200	E55
chr22	21059200	21059600	E48
chr22	21059600	21061000	E74
chr22	21061000	21061200	E71
chr22	21061200	21068200	E73
chr22	21068200	21068400	E72
chr22	21068400	21069200	E74
chr22	21069200	21069400	E46
chr22	21069400	21070800	E74
chr22	21070800	21071200	E82
chr22	21071200	21071400	E7
chr22	21071400	21071600	E9
chr22	21071600	21071800	E3
chr22	21071800	21072000	E8
chr22	21072000	21072200	E41
chr22	21072200	21072600	E66
chr22	21072600	21072800	E5
chr22	21072800	21073000	E4
chr22	21073000	21073200	E7
chr22	21073200	21074000	E82
chr22	21074000	21074200	E7
chr22	21074200	21074800	E82
chr22	21074800	21075000	E13
chr22	21075000	21075400	E38
chr22	21075400	21075600	E13
chr22	21075600	21075800	E4
chr22	21075800	21076200	E66
chr22	21076200	21076400	E3
chr22	21076400	21076800	E65
chr22	21076800	21077000	E41
chr22	21077000	21077200	E8
chr22	21077200	21077400	E13
chr22	21077400	21079000	E74
chr22	21079000	21079200	E48
chr22	21079200	21081200	E74
chr22	21081200	21081600	E82
chr22	21081600	21081800	E56
chr22	21081800	21082000	E45
chr22	21082000	21082200	E44
chr22	21082200	21082400	E38
chr22	21082400	21082600	E55
chr22	21082600	21082800	E74
chr22	21082800	21083000	E78
chr22	21083000	21088800	E73
chr22	21088800	21091600	E74
chr22	21091600	21091800	E72
chr22	21091800	21092000	E71
chr22	21092000	21092600	E74
chr22	21092600	21093000	E38
chr22	21093000	21093200	E36
chr22	21093200	21093400	E38
chr22	21093400	21094000	E82
chr22	21094000	21094200	E44
chr22	21094200	21094600	E82
chr22	21094600	21095800	E74
chr22	21095800	21096400	E82
chr22	21096400	21096600	E13
chr22	21096600	21097000	E82
chr22	21097000	21097200	E7
chr22	21097200	21097400	E5
chr22	21097400	21097600	E6
chr22	21097600	21097800	E82
chr22	21097800	21098000	E7
chr22	21098000	21098200	E82
chr22	21098200	21098600	E13
chr22	21098600	21098800	E7
chr22	21098800	21099000	E50
chr22	21099000	21099200	E8
chr22	21099200	21099400	E10
chr22	21099400	21099600	E3
chr22	21099600	21099800	E66
chr22	21099800	21100000	E65
chr22	21100000	21100200	E66
chr22	21100200	21100600	E41
chr22	21100600	21100800	E3
chr22	21100800	21101000	E11
chr22	21101000	21101200	E3
chr22	21101200	21101400	E10
chr22	21101400	21102200	E11
chr22	21102200	21102400	E14
chr22	21102400	21102600	E63
chr22	21102600	21102800	E64
chr22	21102800	21103000	E63
chr22	21103000	21103200	E64
chr22	21103200	21103400	E63
chr22	21103400	21104000	E85
chr22	21104000	21104200	E67
chr22	21104200	21104800	E63
chr22	21104800	21105200	E64
chr22	21105200	21105400	E67
chr22	21105400	21105600	E64
chr22	21105600	21106000	E65
chr22	21106000	21106200	E66
chr22	21106200	21106400	E12
chr22	21106400	21106600	E11
chr22	21106600	21106800	E12
chr22	21106800	21107200	E8
chr22	21107200	21107800	E82
chr22	21107800	21108000	E38
chr22	21108000	21108200	E48
chr22	21108200	21109000	E74
chr22	21109000	21109200	E44
chr22	21109200	21112000	E82
chr22	21112000	21112200	E48
chr22	21112200	21112400	E46
chr22	21112400	21115200	E74
chr22	21115200	21115400	E48
chr22	21115400	21115600	E39
chr22	21115600	21115800	E82
chr22	21115800	21123000	E74
chr22	21123000	21123200	E48
chr22	21123200	21123600	E74
chr22	21123600	21123800	E72
chr22	21123800	21124200	E74
chr22	21124200	21124400	E44
chr22	21124400	21125000	E74
chr22	21125000	21125200	E72
chr22	21125200	21129600	E74
chr22	21129600	21129800	E72
chr22	21129800	21130600	E74
chr22	21130600	21130800	E72
chr22	21130800	21131000	E46
chr22	21131000	21132600	E74
chr22	21132600	21132800	E46
chr22	21132800	21133000	E78
chr22	21133000	21133200	E44
chr22	21133200	21133800	E74
chr22	21133800	21134000	E72
chr22	21134000	21134800	E74
chr22	21134800	21135000	E46
chr22	21135000	21136200	E74
chr22	21136200	21136800	E82
chr22	21136800	21137000	E7
chr22	21137000	21137200	E5
chr22	21137200	21137400	E9
chr22	21137400	21137600	E3
chr22	21137600	21137800	E2
chr22	21137800	21138000	E65
chr22	21138000	21138200	E66
chr22	21138200	21138600	E65
chr22	21138600	21139000	E3
chr22	21139000	21139200	E4
chr22	21139200	21139400	E13
chr22	21139400	21139600	E48
chr22	21139600	21142600	E74
chr22	21142600	21142800	E71
chr22	21142800	21143000	E44
chr22	21143000	21143200	E82
chr22	21143200	21143400	E38
chr22	21143400	21144000	E36
chr22	21144000	21144200	E38
chr22	21144200	21144400	E44
chr22	21144400	21145800	E74
chr22	21145800	21146000	E37
chr22	21146000	21146800	E74
chr22	21146800	21147000	E75
chr22	21147000	21150800	E74
chr22	21150800	21151000	E72
chr22	21151000	21152200	E74
chr22	21152200	21152400	E82
chr22	21152400	21152600	E37
chr22	21152600	21153000	E36
chr22	21153000	21153200	E34
chr22	21153200	21153600	E48
chr22	21153600	21158400	E74
chr22	21158400	21158600	E81
chr22	21158600	21158800	E45
chr22	21158800	21159000	E74
chr22	21159000	21159200	E48
chr22	21159200	21162400	E74
chr22	21162400	21162600	E77
chr22	21162600	21163200	E82
chr22	21163200	21163400	E7
chr22	21163400	21163600	E82
chr22	21163600	21163800	E6
chr22	21163800	21164000	E82
chr22	21164000	21165000	E74
chr22	21165000	21165200	E48
chr22	21165200	21166000	E82
chr22	21166000	21166200	E6
chr22	21166200	21166400	E5
chr22	21166400	21166600	E82
chr22	21166600	21166800	E5
chr22	21166800	21167000	E50
chr22	21167000	21167200	E6
chr22	21167200	21167400	E5
chr22	21167400	21167600	E6
chr22	21167600	21178400	E73
chr22	21178400	21178600	E79
chr22	21178600	21185600	E74
chr22	21185600	21185800	E48
chr22	21185800	21190200	E74
chr22	21190200	21190400	E12
chr22	21190400	21190800	E3
chr22	21190800	21191000	E41
chr22	21191000	21191200	E66
chr22	21191200	21191400	E41
chr22	21191400	21191600	E23
chr22	21191600	21191800	E38
chr22	21191800	21193600	E74
chr22	21193600	21193800	E46
chr22	21193800	21194000	E74
chr22	21194000	21194200	E48
chr22	21194200	21195000	E74
chr22	21195000	21195200	E48
chr22	21195200	21195600	E82
chr22	21195600	21195800	E7
chr22	21195800	21196400	E82
chr22	21196400	21196600	E13
chr22	21196600	21197000	E55
chr22	21197000	21197400	E48
chr22	21197400	21198000	E74
chr22	21198000	21198600	E82
chr22	21198600	21198800	E5
chr22	21198800	21199200	E8
chr22	21199200	21199600	E4
chr22	21199600	21199800	E8
chr22	21199800	21200200	E12
chr22	21200200	21200400	E7
chr22	21200400	21200800	E44
chr22	21200800	21203800	E74
chr22	21203800	21204000	E48
chr22	21204000	21204200	E55
chr22	21204200	21204400	E37
chr22	21204400	21204600	E48
chr22	21204600	21204800	E74
chr22	21204800	21205200	E45
chr22	21205200	21205600	E74
chr22	21205600	21205800	E48
chr22	21205800	21206200	E74
chr22	21206200	21206400	E72
chr22	21206400	21206800	E82
chr22	21206800	21207000	E44
chr22	21207000	21207400	E48
chr22	21207400	21207800	E82
chr22	21207800	21208000	E7
chr22	21208000	21209200	E82
chr22	21209200	21209400	E38
chr22	21209400	21209600	E48
chr22	21209600	21209800	E55
chr22	21209800	21210000	E38
chr22	21210000	21210400	E55
chr22	21210400	21210600	E36
chr22	21210600	21210800	E37
chr22	21210800	21211000	E35
chr22	21211000	21211400	E33
chr22	21211400	21211600	E30
chr22	21211600	21212000	E29
chr22	21212000	21212200	E28
chr22	21212200	21213200	E19
chr22	21213200	21213400	E21
chr22	21213400	21213600	E20
chr22	21213600	21213800	E19
chr22	21213800	21214000	E20
chr22	21214000	21214400	E29
chr22	21214400	21214600	E33
chr22	21214600	21215200	E37
chr22	21215200	21215400	E56
chr22	21215400	21215600	E38
chr22	21215600	21216600	E74
chr22	21216600	21216800	E46
chr22	21216800	21217400	E74
chr22	21217400	21217600	E45
chr22	21217600	21217800	E74
chr22	21217800	21218000	E48
chr22	21218000	21220800	E74
chr22	21220800	21221000	E48
chr22	21221000	21221200	E45
chr22	21221200	21221400	E48
chr22	21221400	21221600	E39
chr22	21221600	21221800	E35
chr22	21221800	21222000	E38
chr22	21222000	21222200	E40
chr22	21222200	21222400	E36
chr22	21222400	21222600	E76
chr22	21222600	21223000	E82
chr22	21223000	21223200	E13
chr22	21223200	21224000	E82
chr22	21224000	21232400	E74
chr22	21232400	21232800	E72
chr22	21232800	21233000	E74
chr22	21233000	21233200	E78
chr22	21233200	21236600	E74
chr22	21236600	21236800	E48
chr22	21236800	21238200	E74
chr22	21238200	21238400	E72
chr22	21238400	21238600	E81
chr22	21238600	21239400	E74
chr22	21239400	21239600	E38
chr22	21239600	21240000	E55
chr22	21240000	21240200	E37
chr22	21240200	21240400	E48
chr22	21240400	21241400	E74
chr22	21241400	21241600	E80
chr22	21241600	21247000	E74
chr22	21247000	21247200	E48
chr22	21247200	21249200	E74
chr22	21249200	21249400	E77
chr22	21249400	21250000	E74
chr22	21250000	21250200	E72
chr22	21250200	21255400	E74
chr22	21255400	21255600	E72
chr22	21255600	21255800	E48
chr22	21255800	21256000	E71
chr22	21256000	21257000	E74
chr22	21257000	21257200	E72
chr22	21257200	21258800	E74
chr22	21258800	21259000	E48
chr22	21259000	21259800	E74
chr22	21259800	21260000	E71
chr22	21260000	21263200	E74
chr22	21263200	21263400	E45
chr22	21263400	21263600	E82
chr22	21263600	21264000	E8
chr22	21264000	21264200	E43
chr22	21264200	21264400	E8
chr22	21264400	21264600	E18
chr22	21264600	21264800	E64
chr22	21264800	21265000	E68
chr22	21265000	21265200	E39
chr22	21265200	21265600	E48
chr22	21265600	21265800	E55
chr22	21265800	21266000	E38
chr22	21266000	21266200	E37
chr22	21266200	21267000	E82
chr22	21267000	21267200	E13
chr22	21267200	21267400	E82
chr22	21267400	21267600	E44
chr22	21267600	21267800	E39
chr22	21267800	21268000	E56
chr22	21268000	21268600	E82
chr22	21268600	21268800	E38
chr22	21268800	21269000	E7
chr22	21269000	21269200	E38
chr22	21269200	21269400	E35
chr22	21269400	21269600	E50
chr22	21269600	21269800	E25
chr22	21269800	21270000	E48
chr22	21270000	21270200	E55
chr22	21270200	21270400	E38
chr22	21270400	21270600	E35
chr22	21270600	21270800	E28
chr22	21270800	21271200	E20
chr22	21271200	21273200	E19
chr22	21273200	21273600	E21
chr22	21273600	21274200	E24
chr22	21274200	21275400	E29
chr22	21275400	21275600	E26
chr22	21275600	21275800	E23
chr22	21275800	21276200	E32
chr22	21276200	21276400	E56
chr22	21276400	21276600	E31
chr22	21276600	21276800	E33
chr22	21276800	21277000	E35
chr22	21277000	21277200	E25
chr22	21277200	21277600	E55
chr22	21277600	21277800	E36
chr22	21277800	21278000	E55
chr22	21278000	21278400	E37
chr22	21278400	21278600	E48
chr22	21278600	21278800	E55
chr22	21278800	21279200	E36
chr22	21279200	21279400	E37
chr22	21279400	21279800	E34
chr22	21279800	21280000	E33
chr22	21280000	21280200	E35
chr22	21280200	21280400	E34
chr22	21280400	21280600	E56
chr22	21280600	21280800	E55
chr22	21280800	21281000	E37
chr22	21281000	21281200	E55
chr22	21281200	21281400	E39
chr22	21281400	21281800	E38
chr22	21281800	21282000	E37
chr22	21282000	21282200	E39
chr22	21282200	21282600	E82
chr22	21282600	21283600	E74
chr22	21283600	21283800	E45
chr22	21283800	21285600	E74
chr22	21285600	21285800	E48
chr22	21285800	21286000	E71
chr22	21286000	21286600	E74
chr22	21286600	21286800	E48
chr22	21286800	21287000	E13
chr22	21287000	21287200	E82
chr22	21287200	21287400	E45
chr22	21287400	21288200	E74
chr22	21288200	21288400	E46
chr22	21288400	21289600	E74
chr22	21289600	21289800	E45
chr22	21289800	21290000	E82
chr22	21290000	21290400	E44
chr22	21290400	21290600	E82
chr22	21290600	21290800	E5
chr22	21290800	21291000	E7
chr22	21291000	21291200	E41
chr22	21291200	21291400	E34
chr22	21291400	21291600	E41
chr22	21291600	21291800	E4
chr22	21291800	21292000	E50
chr22	21292000	21292200	E41
chr22	21292200	21292400	E34
chr22	21292400	21292600	E5
chr22	21292600	21292800	E39
chr22	21292800	21293200	E82
chr22	21293200	21294000	E6
chr22	21294000	21294600	E7
chr22	21294600	21295200	E82
chr22	21295200	21295400	E38
chr22	21295400	21295600	E37
chr22	21295600	21296000	E55
chr22	21296000	21296200	E36
chr22	21296200	21296400	E55
chr22	21296400	21296600	E56
chr22	21296600	21296800	E55
chr22	21296800	21297000	E82
chr22	21297000	21297200	E76
chr22	21297200	21297400	E6
chr22	21297400	21297600	E82
chr22	21297600	21297800	E13
chr22	21297800	21299200	E82
chr22	21299200	21299400	E13
chr22	21299400	21300000	E82
chr22	21300000	21300200	E45
chr22	21300200	21300800	E74
chr22	21300800	21301000	E78
chr22	21301000	21302000	E74
chr22	21302000	21302200	E72
chr22	21302200	21302400	E71
chr22	21302400	21302600	E74
chr22	21302600	21302800	E72
chr22	21302800	21303200	E74
chr22	21303200	21303400	E45
chr22	21303400	21304800	E74
chr22	21304800	21305000	E77
chr22	21305000	21305800	E74
chr22	21305800	21306000	E79
chr22	21306000	21306400	E74
chr22	21306400	21306600	E46
chr22	21306600	21308000	E74
chr22	21308000	21308200	E48
chr22	21308200	21309000	E74
chr22	21309000	21309400	E45
chr22	21309400	21309600	E48
chr22	21309600	21310000	E74
chr22	21310000	21310400	E44
chr22	21310400	21310800	E6
chr22	21310800	21311000	E44
chr22	21311000	21311200	E33
chr22	21311200	21311400	E30
chr22	21311400	21311600	E51
chr22	21311600	21312400	E28
chr22	21312400	21312600	E17
chr22	21312600	21312800	E8
chr22	21312800	21313000	E39
chr22	21313000	21313200	E38
chr22	21313200	21315600	E74
chr22	21315600	21315800	E72
chr22	21315800	21316000	E74
chr22	21316000	21316200	E44
chr22	21316200	21316600	E82
chr22	21316600	21316800	E44
chr22	21316800	21318400	E74
chr22	21318400	21318800	E44
chr22	21318800	21319000	E48
chr22	21319000	21319200	E25
chr22	21319200	21319600	E35
chr22	21319600	21319800	E7
chr22	21319800	21320000	E44
chr22	21320000	21320200	E45
chr22	21320200	21320400	E72
chr22	21320400	21320600	E44
chr22	21320600	21320800	E72
chr22	21320800	21321000	E46
chr22	21321000	21322400	E74
chr22	21322400	21322600	E38
chr22	21322600	21322800	E55
chr22	21322800	21323200	E37
chr22	21323200	21323400	E55
chr22	21323400	21323600	E74
chr22	21323600	21323800	E48
chr22	21323800	21325400	E74
chr22	21325400	21325600	E48
chr22	21325600	21327400	E74
chr22	21327400	21327600	E46
chr22	21327600	21333200	E74
chr22	21333200	21333600	E31
chr22	21333600	21333800	E5
chr22	21333800	21334000	E37
chr22	21334000	21334200	E32
chr22	21334200	21334400	E39
chr22	21334400	21334600	E48
chr22	21334600	21335000	E55
chr22	21335000	21335200	E38
chr22	21335200	21335400	E32
chr22	21335400	21335600	E30
chr22	21335600	21335800	E21
chr22	21335800	21336000	E85
chr22	21336000	21336200	E20
chr22	21336200	21337000	E19
chr22	21337000	21337200	E20
chr22	21337200	21337600	E29
chr22	21337600	21337800	E33
chr22	21337800	21338000	E37
chr22	21338000	21338200	E13
chr22	21338200	21338600	E74
chr22	21338600	21338800	E46
chr22	21338800	21341000	E74
chr22	21341000	21341200	E72
chr22	21341200	21342000	E74
chr22	21342000	21342200	E72
chr22	21342200	21342400	E46
chr22	21342400	21343600	E74
chr22	21343600	21343800	E46
chr22	21343800	21344000	E74
chr22	21344000	21344200	E45
chr22	21344200	21344400	E82
chr22	21344400	21344600	E13
chr22	21344600	21349600	E74
chr22	21349600	21349800	E72
chr22	21349800	21353800	E74
chr22	21353800	21354000	E36
chr22	21354000	21354200	E55
chr22	21354200	21354400	E38
chr22	21354400	21354600	E36
chr22	21354600	21354800	E32
chr22	21354800	21355000	E26
chr22	21355000	21355200	E29
chr22	21355200	21355600	E85
chr22	21355600	21355800	E20
chr22	21355800	21356000	E85
chr22	21356000	21357400	E19
chr22	21357400	21357600	E85
chr22	21357600	21357800	E28
chr22	21357800	21358000	E29
chr22	21358000	21358200	E30
chr22	21358200	21358400	E52
chr22	21358400	21361200	E74
chr22	21361200	21361400	E72
chr22	21361400	21362200	E74
chr22	21362200	21362400	E48
chr22	21362400	21366600	E74
chr22	21366600	21366800	E72
chr22	21366800	21368000	E74
chr22	21368000	21368200	E30
chr22	21368200	21368400	E28
chr22	21368400	21368600	E29
chr22	21368600	21368800	E33
chr22	21368800	21369000	E23
chr22	21369000	21369200	E5
chr22	21369200	21369400	E6
chr22	21369400	21369600	E7
chr22	21369600	21369800	E35
chr22	21369800	21370000	E44
chr22	21370000	21370200	E45
chr22	21370200	21370400	E48
chr22	21370400	21370800	E74
chr22	21370800	21371000	E72
chr22	21371000	21372200	E74
chr22	21372200	21372400	E78
chr22	21372400	21377400	E74
chr22	21377400	21377600	E72
chr22	21377600	21378000	E74
chr22	21378000	21378400	E48
chr22	21378400	21379000	E82
chr22	21379000	21379200	E7
chr22	21379200	21379400	E50
chr22	21379400	21379800	E4
chr22	21379800	21380000	E3
chr22	21380000	21380200	E9
chr22	21380200	21380400	E7
chr22	21380400	21381000	E82
chr22	21381000	21381200	E74
chr22	21381200	21381400	E78
chr22	21381400	21385800	E74
chr22	21385800	21386000	E46
chr22	21386000	21386400	E74
chr22	21386400	21386800	E54
chr22	21386800	21387200	E55
chr22	21387200	21387400	E54
chr22	21387400	21387800	E55
chr22	21387800	21388200	E25
chr22	21388200	21388600	E82
chr22	21388600	21388800	E25
chr22	21388800	21389000	E74
chr22	21389000	21389200	E72
chr22	21389200	21390400	E74
chr22	21390400	21390600	E48
chr22	21390600	21391000	E74
chr22	21391000	21391200	E72
chr22	21391200	21392000	E74
chr22	21392000	21392200	E72
chr22	21392200	21395000	E74
chr22	21395000	21395200	E72
chr22	21395200	21397800	E74
chr22	21397800	21398000	E72
chr22	21398000	21398200	E74
chr22	21398200	21398400	E81
chr22	21398400	21399600	E74
chr22	21399600	21399800	E82
chr22	21399800	21400000	E25
chr22	21400000	21400200	E38
chr22	21400200	21400400	E35
chr22	21400400	21400600	E55
chr22	21400600	21409200	E74
chr22	21409200	21409400	E72
chr22	21409400	21409800	E74
chr22	21409800	21410200	E36
chr22	21410200	21410400	E38
chr22	21410400	21410600	E37
chr22	21410600	21410800	E48
chr22	21410800	21415400	E74
chr22	21415400	21415600	E72
chr22	21415600	21416000	E74
chr22	21416000	21416600	E72
chr22	21416600	21416800	E46
chr22	21416800	21420000	E74
chr22	21420000	21420200	E79
chr22	21420200	21420400	E74
chr22	21420400	21420600	E71
chr22	21420600	21428200	E73
chr22	21428200	21428400	E72
chr22	21428400	21429000	E74
chr22	21429000	21429200	E72
chr22	21429200	21432200	E74
chr22	21432200	21432400	E72
chr22	21432400	21434200	E74
chr22	21434200	21434400	E45
chr22	21434400	21448200	E73
chr22	21448200	21448800	E74
chr22	21448800	21449000	E72
chr22	21449000	21449200	E74
chr22	21449200	21449400	E45
chr22	21449400	21456600	E74
chr22	21456600	21456800	E48
chr22	21456800	21457000	E74
chr22	21457000	21457200	E48
chr22	21457200	21457400	E44
chr22	21457400	21457600	E82
chr22	21457600	21457800	E48
chr22	21457800	21458000	E74
chr22	21458000	21458200	E46
chr22	21458200	21460400	E74
chr22	21460400	21460600	E48
chr22	21460600	21460800	E82
chr22	21460800	21461000	E6
chr22	21461000	21461600	E82
chr22	21461600	21461800	E13
chr22	21461800	21463000	E82
chr22	21463000	21463200	E7
chr22	21463200	21463400	E5
chr22	21463400	21464000	E4
chr22	21464000	21464200	E5
chr22	21464200	21464400	E41
chr22	21464400	21464600	E50
chr22	21464600	21464800	E5
chr22	21464800	21465000	E50
chr22	21465000	21465400	E6
chr22	21465400	21465600	E82
chr22	21465600	21465800	E74
chr22	21465800	21466000	E46
chr22	21466000	21469000	E74
chr22	21469000	21469200	E36
chr22	21469200	21469400	E35
chr22	21469400	21469600	E82
chr22	21469600	21470200	E74
chr22	21470200	21510400	E73
chr22	21510400	21510600	E47
chr22	21510600	21571000	E73
chr22	21571000	21571200	E47
chr22	21571200	21575400	E73
chr22	21575400	21575600	E47
chr22	21575600	21592000	E73
chr22	21592000	21592200	E45
chr22	21592200	21594800	E74
chr22	21594800	21595000	E82
chr22	21595000	21595400	E56
chr22	21595400	21595600	E54
chr22	21595600	21596200	E55
chr22	21596200	21596400	E25
chr22	21596400	21604800	E73
chr22	21604800	21605000	E47
chr22	21605000	21607400	E73
chr22	21607400	21607600	E81
chr22	21607600	21607800	E46
chr22	21607800	21625800	E73
chr22	21625800	21626000	E47
chr22	21626000	21649000	E73
chr22	21649000	21649200	E75
chr22	21649200	21649600	E74
chr22	21649600	21649800	E34
chr22	21649800	21650000	E35
chr22	21650000	21650200	E82
chr22	21650200	21650600	E74
chr22	21650600	21750000	E73
chr22	21750000	21750200	E47
chr22	21750200	21771600	E73
chr22	21771600	21771800	E24
chr22	21771800	21772000	E25
chr22	21772000	21772200	E21
chr22	21772200	21772400	E28
chr22	21772400	21772600	E24
chr22	21772600	21775800	E73
chr22	21775800	21776000	E47
chr22	21776000	21792400	E73
chr22	21792400	21792600	E46
chr22	21792600	21798000	E74
chr22	21798000	21798200	E72
chr22	21798200	21802600	E74
chr22	21802600	21802800	E13
chr22	21802800	21803000	E82
chr22	21803000	21803200	E45
chr22	21803200	21805000	E74
chr22	21805000	21805200	E71
chr22	21805200	21805600	E74
chr22	21805600	21805800	E46
chr22	21805800	21807400	E74
chr22	21807400	21807600	E72
chr22	21807600	21812200	E74
chr22	21812200	21812400	E71
chr22	21812400	21812600	E72
chr22	21812600	21821800	E73
chr22	21821800	21822000	E31
chr22	21822000	21822400	E82
chr22	21822400	21822600	E44
chr22	21822600	21822800	E21
chr22	21822800	21823000	E25
chr22	21823000	21823600	E82
chr22	21823600	21823800	E45
chr22	21823800	21824000	E36
chr22	21824000	21837200	E73
chr22	21837200	21837400	E45
chr22	21837400	21837600	E44
chr22	21837600	21840200	E74
chr22	21840200	21840400	E46
chr22	21840400	21871600	E73
chr22	21871600	21872000	E23
chr22	21872000	21911200	E73
chr22	21911200	21911400	E46
chr22	21911400	21912000	E74
chr22	21912000	21912200	E45
chr22	21912200	21919600	E74
chr22	21919600	21919800	E48
chr22	21919800	21920200	E74
chr22	21920200	21920400	E48
chr22	21920400	21921000	E74
chr22	21921000	21921200	E25
chr22	21921200	21921400	E16
chr22	21921400	21921600	E43
chr22	21921600	21922000	E85
chr22	21922000	21923400	E19
chr22	21923400	21923600	E28
chr22	21923600	21923800	E29
chr22	21923800	21924000	E26
chr22	21924000	21924800	E29
chr22	21924800	21925000	E30
chr22	21925000	21925200	E32
chr22	21925200	21925400	E43
chr22	21925400	21925600	E34
chr22	21925600	21925800	E33
chr22	21925800	21926000	E70
chr22	21926000	21926200	E23
chr22	21926200	21926600	E25
chr22	21926600	21927600	E74
chr22	21927600	21928000	E48
chr22	21928000	21928200	E82
chr22	21928200	21928400	E7
chr22	21928400	21928600	E82
chr22	21928600	21929800	E74
chr22	21929800	21930000	E38
chr22	21930000	21930200	E13
chr22	21930200	21930400	E82
chr22	21930400	21930600	E77
chr22	21930600	21930800	E38
chr22	21930800	21931000	E77
chr22	21931000	21931400	E74
chr22	21931400	21931600	E45
chr22	21931600	21932200	E74
chr22	21932200	21932400	E46
chr22	21932400	21933200	E74
chr22	21933200	21934000	E82
chr22	21934000	21934200	E84
chr22	21934200	21934400	E16
chr22	21934400	21935400	E82
chr22	21935400	21935600	E45
chr22	21935600	21936000	E55
chr22	21936000	21936200	E36
chr22	21936200	21936400	E37
chr22	21936400	21936600	E34
chr22	21936600	21936800	E36
chr22	21936800	21937000	E35
chr22	21937000	21937400	E58
chr22	21937400	21937600	E16
chr22	21937600	21937800	E39
chr22	21937800	21938000	E37
chr22	21938000	21938200	E55
chr22	21938200	21938400	E48
chr22	21938400	21938600	E38
chr22	21938600	21938800	E13
chr22	21938800	21939000	E82
chr22	21939000	21939800	E74
chr22	21939800	21940000	E82
chr22	21940000	21940200	E54
chr22	21940200	21940600	E55
chr22	21940600	21940800	E35
chr22	21940800	21941000	E77
chr22	21941000	21941200	E55
chr22	21941200	21941400	E35
chr22	21941400	21941800	E42
chr22	21941800	21942000	E61
chr22	21942000	21942200	E63
chr22	21942200	21942400	E61
chr22	21942400	21942600	E33
chr22	21942600	21942800	E51
chr22	21942800	21943000	E60
chr22	21943000	21943400	E43
chr22	21943400	21943600	E37
chr22	21943600	21943800	E77
chr22	21943800	21944000	E56
chr22	21944000	21944400	E55
chr22	21944400	21944600	E38
chr22	21944600	21944800	E82
chr22	21944800	21945000	E7
chr22	21945000	21945200	E41
chr22	21945200	21945400	E44
chr22	21945400	21945600	E76
chr22	21945600	21945800	E82
chr22	21945800	21946000	E77
chr22	21946000	21948400	E74
chr22	21948400	21948600	E81
chr22	21948600	21950600	E74
chr22	21950600	21950800	E46
chr22	21950800	21951200	E74
chr22	21951200	21951400	E48
chr22	21951400	21953600	E74
chr22	21953600	21953800	E72
chr22	21953800	21956000	E74
chr22	21956000	21956200	E45
chr22	21956200	21956400	E74
chr22	21956400	21956600	E72
chr22	21956600	21957000	E74
chr22	21957000	21957200	E46
chr22	21957200	21957800	E74
chr22	21957800	21958000	E45
chr22	21958000	21959200	E74
chr22	21959200	21959400	E72
chr22	21959400	21959600	E74
chr22	21959600	21959800	E72
chr22	21959800	21961000	E74
chr22	21961000	21961800	E82
chr22	21961800	21962000	E16
chr22	21962000	21962200	E15
chr22	21962200	21962400	E13
chr22	21962400	21963400	E74
chr22	21963400	21963600	E46
chr22	21963600	21965200	E74
chr22	21965200	21965400	E71
chr22	21965400	21966000	E74
chr22	21966000	21966200	E46
chr22	21966200	21968400	E74
chr22	21968400	21968600	E48
chr22	21968600	21969000	E74
chr22	21969000	21969200	E46
chr22	21969200	21969600	E74
chr22	21969600	21970000	E72
chr22	21970000	21970800	E82
chr22	21970800	21971800	E84
chr22	21971800	21972800	E74
chr22	21972800	21973000	E48
chr22	21973000	21974200	E74
chr22	21974200	21974400	E46
chr22	21974400	21974600	E72
chr22	21974600	21977400	E74
chr22	21977400	21977600	E72
chr22	21977600	21978600	E74
chr22	21978600	21978800	E48
chr22	21978800	21979000	E38
chr22	21979000	21979200	E74
chr22	21979200	21979400	E45
chr22	21979400	21979600	E48
chr22	21979600	21979800	E36
chr22	21979800	21980000	E48
chr22	21980000	21980600	E74
chr22	21980600	21980800	E48
chr22	21980800	21981000	E38
chr22	21981000	21981200	E36
chr22	21981200	21982000	E82
chr22	21982000	21982200	E77
chr22	21982200	21982400	E82
chr22	21982400	21982600	E31
chr22	21982600	21983000	E30
chr22	21983000	21983200	E29
chr22	21983200	21983400	E28
chr22	21983400	21983600	E85
chr22	21983600	21983800	E20
chr22	21983800	21984200	E19
chr22	21984200	21984400	E20
chr22	21984400	21984600	E28
chr22	21984600	21984800	E85
chr22	21984800	21985000	E30
chr22	21985000	21985200	E36
chr22	21985200	21986800	E82
chr22	21986800	21987000	E7
chr22	21987000	21987200	E82
chr22	21987200	21987400	E25
chr22	21987400	21987600	E74
chr22	21987600	21987800	E75
chr22	21987800	21990000	E74
chr22	21990000	21990200	E45
chr22	21990200	21992000	E74
chr22	21992000	21992200	E46
chr22	21992200	21995000	E74
chr22	21995000	21995200	E82
chr22	21995200	21995400	E38
chr22	21995400	21995600	E51
chr22	21995600	21995800	E20
chr22	21995800	21996000	E19
chr22	21996000	21996200	E20
chr22	21996200	21996400	E19
chr22	21996400	21996600	E21
chr22	21996600	21997400	E19
chr22	21997400	21997800	E20
chr22	21997800	21998000	E28
chr22	21998000	21998200	E30
chr22	21998200	21998400	E33
chr22	21998400	21998600	E48
chr22	21998600	21998800	E31
chr22	21998800	21999000	E32
chr22	21999000	21999200	E34
chr22	21999200	21999400	E37
chr22	21999400	21999600	E38
chr22	21999600	22000000	E36
chr22	22000000	22000200	E55
chr22	22000200	22000400	E37
chr22	22000400	22000600	E35
chr22	22000600	22000800	E37
chr22	22000800	22001000	E31
chr22	22001000	22001200	E25
chr22	22001200	22001400	E39
chr22	22001400	22001600	E32
chr22	22001600	22001800	E5
chr22	22001800	22002000	E45
chr22	22002000	22002200	E44
chr22	22002200	22002600	E45
chr22	22002600	22002800	E49
chr22	22002800	22003000	E38
chr22	22003000	22003400	E55
chr22	22003400	22003600	E44
chr22	22003600	22003800	E82
chr22	22003800	22004000	E45
chr22	22004000	22004200	E44
chr22	22004200	22004400	E5
chr22	22004400	22004600	E44
chr22	22004600	22004800	E35
chr22	22004800	22005000	E38
chr22	22005000	22005200	E32
chr22	22005200	22005400	E29
chr22	22005400	22005600	E28
chr22	22005600	22006000	E85
chr22	22006000	22006200	E20
chr22	22006200	22006600	E19
chr22	22006600	22007000	E20
chr22	22007000	22007200	E85
chr22	22007200	22007400	E21
chr22	22007400	22007600	E29
chr22	22007600	22007800	E26
chr22	22007800	22008000	E7
chr22	22008000	22008200	E46
chr22	22008200	22008600	E72
chr22	22008600	22009800	E74
chr22	22009800	22010200	E72
chr22	22010200	22010600	E74
chr22	22010600	22011000	E46
chr22	22011000	22011200	E76
chr22	22011200	22011400	E32
chr22	22011400	22011800	E28
chr22	22011800	22012000	E29
chr22	22012000	22012400	E20
chr22	22012400	22012600	E28
chr22	22012600	22012800	E29
chr22	22012800	22013000	E33
chr22	22013000	22013200	E34
chr22	22013200	22013400	E36
chr22	22013400	22013600	E48
chr22	22013600	22014000	E74
chr22	22014000	22014200	E46
chr22	22014200	22017800	E74
chr22	22017800	22018000	E71
chr22	22018000	22018800	E74
chr22	22018800	22019000	E72
chr22	22019000	22019200	E74
chr22	22019200	22019400	E82
chr22	22019400	22019600	E38
chr22	22019600	22019800	E42
chr22	22019800	22020200	E85
chr22	22020200	22020400	E20
chr22	22020400	22021000	E19
chr22	22021000	22021200	E20
chr22	22021200	22021400	E28
chr22	22021400	22021600	E51
chr22	22021600	22021800	E70
chr22	22021800	22022000	E7
chr22	22022000	22022200	E44
chr22	22022200	22022400	E36
chr22	22022400	22022600	E55
chr22	22022600	22022800	E35
chr22	22022800	22023200	E36
chr22	22023200	22023400	E35
chr22	22023400	22023600	E34
chr22	22023600	22023800	E38
chr22	22023800	22024000	E44
chr22	22024000	22024400	E82
chr22	22024400	22025800	E74
chr22	22025800	22026000	E76
chr22	22026000	22026400	E38
chr22	22026400	22026600	E48
chr22	22026600	22027200	E74
chr22	22027200	22027400	E71
chr22	22027400	22028200	E74
chr22	22028200	22028400	E44
chr22	22028400	22028600	E48
chr22	22028600	22028800	E82
chr22	22028800	22029000	E55
chr22	22029000	22029200	E77
chr22	22029200	22031800	E74
chr22	22031800	22032000	E46
chr22	22032000	22032200	E74
chr22	22032200	22032400	E72
chr22	22032400	22033200	E74
chr22	22033200	22033400	E72
chr22	22033400	22034400	E74
chr22	22034400	22034600	E80
chr22	22034600	22034800	E74
chr22	22034800	22035000	E72
chr22	22035000	22036200	E74
chr22	22036200	22036400	E46
chr22	22036400	22036600	E48
chr22	22036600	22036800	E44
chr22	22036800	22037000	E72
chr22	22037000	22041000	E74
chr22	22041000	22041200	E72
chr22	22041200	22042000	E74
chr22	22042000	22042200	E72
chr22	22042200	22042400	E46
chr22	22042400	22042600	E44
chr22	22042600	22043200	E40
chr22	22043200	22043400	E41
chr22	22043400	22043800	E5
chr22	22043800	22044000	E82
chr22	22044000	22044200	E8
chr22	22044200	22044400	E3
chr22	22044400	22044600	E66
chr22	22044600	22044800	E50
chr22	22044800	22045000	E5
chr22	22045000	22045200	E3
chr22	22045200	22045400	E4
chr22	22045400	22045600	E13
chr22	22045600	22046400	E82
chr22	22046400	22046600	E77
chr22	22046600	22052600	E74
chr22	22052600	22052800	E46
chr22	22052800	22054400	E74
chr22	22054400	22054600	E48
chr22	22054600	22054800	E74
chr22	22054800	22055000	E72
chr22	22055000	22055200	E74
chr22	22055200	22055400	E72
chr22	22055400	22055600	E45
chr22	22055600	22058200	E74
chr22	22058200	22058400	E46
chr22	22058400	22059800	E74
chr22	22059800	22060000	E75
chr22	22060000	22061200	E74
chr22	22061200	22061400	E80
chr22	22061400	22061600	E48
chr22	22061600	22062000	E74
chr22	22062000	22062200	E82
chr22	22062200	22062400	E6
chr22	22062400	22062600	E45
chr22	22062600	22067400	E74
chr22	22067400	22067600	E36
chr22	22067600	22067800	E25
chr22	22067800	22068000	E23
chr22	22068000	22073000	E74
chr22	22073000	22073200	E72
chr22	22073200	22073400	E75
chr22	22073400	22073600	E72
chr22	22073600	22078400	E74
chr22	22078400	22078600	E72
chr22	22078600	22078800	E45
chr22	22078800	22079000	E48
chr22	22079000	22082200	E74
chr22	22082200	22082400	E45
chr22	22082400	22084600	E74
chr22	22084600	22084800	E45
chr22	22084800	22085000	E80
chr22	22085000	22085400	E74
chr22	22085400	22085600	E72
chr22	22085600	22088600	E74
chr22	22088600	22088800	E37
chr22	22088800	22089000	E36
chr22	22089000	22089200	E30
chr22	22089200	22089400	E29
chr22	22089400	22090200	E28
chr22	22090200	22090600	E29
chr22	22090600	22090800	E30
chr22	22090800	22091000	E25
chr22	22091000	22091200	E82
chr22	22091200	22091600	E74
chr22	22091600	22091800	E82
chr22	22091800	22092000	E46
chr22	22092000	22093200	E74
chr22	22093200	22093400	E48
chr22	22093400	22093600	E46
chr22	22093600	22096600	E74
chr22	22096600	22096800	E48
chr22	22096800	22098800	E74
chr22	22098800	22099000	E48
chr22	22099000	22099200	E55
chr22	22099200	22099400	E38
chr22	22099400	22099600	E55
chr22	22099600	22102400	E74
chr22	22102400	22102600	E46
chr22	22102600	22103000	E74
chr22	22103000	22103200	E46
chr22	22103200	22107600	E74
chr22	22107600	22108600	E48
chr22	22108600	22108800	E45
chr22	22108800	22109000	E38
chr22	22109000	22109400	E50
chr22	22109400	22109600	E7
chr22	22109600	22110200	E6
chr22	22110200	22110600	E7
chr22	22110600	22110800	E82
chr22	22110800	22111000	E36
chr22	22111000	22111200	E37
chr22	22111200	22111400	E40
chr22	22111400	22112000	E48
chr22	22112000	22115800	E74
chr22	22115800	22116400	E82
chr22	22116400	22116800	E16
chr22	22116800	22117000	E18
chr22	22117000	22117200	E70
chr22	22117200	22117600	E17
chr22	22117600	22117800	E22
chr22	22117800	22118000	E68
chr22	22118000	22118200	E14
chr22	22118200	22118400	E12
chr22	22118400	22118600	E22
chr22	22118600	22119000	E16
chr22	22119000	22119200	E12
chr22	22119200	22120600	E83
chr22	22120600	22121000	E15
chr22	22121000	22121400	E14
chr22	22121400	22121600	E68
chr22	22121600	22121800	E22
chr22	22121800	22122000	E70
chr22	22122000	22122200	E22
chr22	22122200	22122400	E12
chr22	22122400	22122800	E83
chr22	22122800	22125000	E82
chr22	22125000	22125400	E83
chr22	22125400	22125800	E82
chr22	22125800	22126000	E13
chr22	22126000	22126200	E82
chr22	22126200	22126400	E13
chr22	22126400	22127800	E82
chr22	22127800	22130000	E74
chr22	22130000	22130200	E71
chr22	22130200	22130400	E55
chr22	22130400	22130800	E74
chr22	22130800	22131000	E38
chr22	22131000	22131600	E55
chr22	22131600	22132000	E54
chr22	22132000	22136000	E74
chr22	22136000	22136200	E82
chr22	22136200	22136400	E6
chr22	22136400	22136600	E7
chr22	22136600	22137000	E6
chr22	22137000	22137200	E5
chr22	22137200	22137400	E82
chr22	22137400	22137600	E45
chr22	22137600	22137800	E74
chr22	22137800	22138000	E72
chr22	22138000	22140000	E74
chr22	22140000	22140200	E44
chr22	22140200	22140400	E36
chr22	22140400	22140600	E38
chr22	22140600	22140800	E31
chr22	22140800	22141000	E72
chr22	22141000	22142400	E74
chr22	22142400	22142600	E72
chr22	22142600	22145400	E74
chr22	22145400	22145600	E76
chr22	22145600	22145800	E23
chr22	22145800	22146000	E42
chr22	22146000	22146200	E33
chr22	22146200	22146400	E43
chr22	22146400	22146600	E38
chr22	22146600	22146800	E44
chr22	22146800	22147000	E82
chr22	22147000	22147600	E74
chr22	22147600	22147800	E46
chr22	22147800	22151200	E74
chr22	22151200	22151400	E48
chr22	22151400	22151600	E55
chr22	22151600	22151800	E45
chr22	22151800	22152400	E74
chr22	22152400	22152600	E48
chr22	22152600	22152800	E72
chr22	22152800	22158000	E74
chr22	22158000	22158200	E48
chr22	22158200	22160400	E74
chr22	22160400	22160600	E78
chr22	22160600	22161800	E74
chr22	22161800	22162000	E72
chr22	22162000	22162200	E46
chr22	22162200	22164600	E74
chr22	22164600	22164800	E37
chr22	22164800	22165000	E55
chr22	22165000	22165200	E36
chr22	22165200	22165400	E37
chr22	22165400	22165600	E82
chr22	22165600	22165800	E48
chr22	22165800	22166400	E74
chr22	22166400	22166600	E48
chr22	22166600	22167600	E74
chr22	22167600	22168000	E72
chr22	22168000	22170200	E74
chr22	22170200	22170400	E12
chr22	22170400	22170600	E10
chr22	22170600	22171000	E1
chr22	22171000	22171200	E17
chr22	22171200	22171600	E67
chr22	22171600	22171800	E64
chr22	22171800	22172000	E60
chr22	22172000	22172200	E66
chr22	22172200	22172400	E41
chr22	22172400	22172600	E7
chr22	22172600	22172800	E40
chr22	22172800	22173000	E39
chr22	22173000	22173200	E37
chr22	22173200	22173400	E36
chr22	22173400	22173600	E44
chr22	22173600	22174000	E82
chr22	22174000	22174200	E36
chr22	22174200	22174400	E38
chr22	22174400	22174600	E55
chr22	22174600	22175000	E74
chr22	22175000	22175200	E55
chr22	22175200	22175400	E74
chr22	22175400	22175600	E55
chr22	22175600	22175800	E45
chr22	22175800	22176400	E74
chr22	22176400	22176600	E46
chr22	22176600	22177400	E74
chr22	22177400	22177600	E55
chr22	22177600	22177800	E38
chr22	22177800	22178000	E55
chr22	22178000	22178600	E35
chr22	22178600	22178800	E40
chr22	22178800	22179000	E50
chr22	22179000	22179400	E43
chr22	22179400	22179600	E34
chr22	22179600	22179800	E39
chr22	22179800	22180200	E7
chr22	22180200	22180400	E44
chr22	22180400	22180600	E48
chr22	22180600	22180800	E38
chr22	22180800	22181000	E48
chr22	22181000	22181600	E74
chr22	22181600	22181800	E38
chr22	22181800	22182000	E54
chr22	22182000	22182200	E55
chr22	22182200	22182400	E38
chr22	22182400	22182600	E56
chr22	22182600	22182800	E55
chr22	22182800	22183200	E38
chr22	22183200	22183600	E37
chr22	22183600	22184000	E55
chr22	22184000	22184200	E53
chr22	22184200	22184400	E36
chr22	22184400	22184600	E54
chr22	22184600	22185000	E55
chr22	22185000	22185200	E38
chr22	22185200	22185400	E55
chr22	22185400	22185600	E37
chr22	22185600	22186600	E82
chr22	22186600	22186800	E13
chr22	22186800	22188200	E82
chr22	22188200	22188400	E6
chr22	22188400	22188600	E45
chr22	22188600	22188800	E44
chr22	22188800	22189000	E50
chr22	22189000	22189200	E43
chr22	22189200	22189400	E59
chr22	22189400	22189600	E43
chr22	22189600	22189800	E51
chr22	22189800	22190000	E41
chr22	22190000	22190400	E5
chr22	22190400	22190600	E7
chr22	22190600	22190800	E6
chr22	22190800	22191000	E7
chr22	22191000	22191800	E82
chr22	22191800	22192000	E38
chr22	22192000	22192200	E82
chr22	22192200	22192400	E13
chr22	22192400	22193400	E82
chr22	22193400	22193600	E38
chr22	22193600	22193800	E80
chr22	22193800	22194000	E82
chr22	22194000	22194400	E74
chr22	22194400	22194600	E45
chr22	22194600	22194800	E44
chr22	22194800	22195000	E72
chr22	22195000	22195200	E74
chr22	22195200	22195400	E48
chr22	22195400	22195800	E74
chr22	22195800	22196000	E72
chr22	22196000	22196400	E74
chr22	22196400	22196600	E44
chr22	22196600	22199000	E74
chr22	22199000	22199200	E72
chr22	22199200	22200400	E74
chr22	22200400	22200600	E79
chr22	22200600	22200800	E13
chr22	22200800	22201200	E82
chr22	22201200	22201400	E36
chr22	22201400	22201600	E38
chr22	22201600	22201800	E55
chr22	22201800	22202200	E37
chr22	22202200	22202800	E74
chr22	22202800	22203000	E48
chr22	22203000	22203200	E82
chr22	22203200	22203600	E13
chr22	22203600	22203800	E82
chr22	22203800	22204000	E22
chr22	22204000	22204200	E11
chr22	22204200	22204400	E9
chr22	22204400	22204600	E18
chr22	22204600	22204800	E69
chr22	22204800	22205200	E10
chr22	22205200	22205400	E14
chr22	22205400	22205600	E12
chr22	22205600	22205800	E9
chr22	22205800	22206000	E12
chr22	22206000	22206400	E82
chr22	22206400	22206600	E25
chr22	22206600	22207000	E82
chr22	22207000	22207200	E7
chr22	22207200	22207400	E6
chr22	22207400	22207600	E82
chr22	22207600	22207800	E38
chr22	22207800	22208000	E82
chr22	22208000	22208200	E44
chr22	22208200	22209000	E74
chr22	22209000	22209800	E82
chr22	22209800	22210000	E7
chr22	22210000	22210200	E38
chr22	22210200	22210400	E37
chr22	22210400	22210600	E55
chr22	22210600	22210800	E38
chr22	22210800	22211000	E55
chr22	22211000	22211200	E38
chr22	22211200	22211400	E34
chr22	22211400	22211800	E43
chr22	22211800	22212000	E34
chr22	22212000	22212200	E30
chr22	22212200	22212400	E28
chr22	22212400	22212600	E43
chr22	22212600	22212800	E3
chr22	22212800	22213000	E33
chr22	22213000	22213200	E32
chr22	22213200	22213400	E36
chr22	22213400	22213800	E38
chr22	22213800	22214200	E56
chr22	22214200	22214400	E31
chr22	22214400	22214600	E35
chr22	22214600	22215200	E50
chr22	22215200	22215600	E34
chr22	22215600	22215800	E35
chr22	22215800	22216000	E31
chr22	22216000	22216200	E56
chr22	22216200	22216400	E13
chr22	22216400	22216800	E38
chr22	22216800	22217000	E48
chr22	22217000	22217200	E38
chr22	22217200	22217400	E37
chr22	22217400	22217600	E55
chr22	22217600	22217800	E36
chr22	22217800	22218000	E37
chr22	22218000	22218200	E54
chr22	22218200	22218400	E55
chr22	22218400	22218600	E38
chr22	22218600	22218800	E36
chr22	22218800	22219200	E82
chr22	22219200	22219400	E23
chr22	22219400	22219800	E24
chr22	22219800	22220200	E26
chr22	22220200	22220400	E28
chr22	22220400	22220600	E29
chr22	22220600	22221000	E21
chr22	22221000	22221400	E19
chr22	22221400	22221600	E20
chr22	22221600	22222000	E19
chr22	22222000	22222600	E85
chr22	22222600	22222800	E67
chr22	22222800	22223000	E51
chr22	22223000	22223200	E33
chr22	22223200	22223400	E34
chr22	22223400	22223600	E36
chr22	22223600	22223800	E76
chr22	22223800	22224000	E48
chr22	22224000	22224600	E74
chr22	22224600	22224800	E46
chr22	22224800	22227400	E74
chr22	22227400	22227600	E48
chr22	22227600	22228400	E74
chr22	22228400	22228600	E46
chr22	22228600	22229000	E74
chr22	22229000	22229200	E48
chr22	22229200	22229400	E74
chr22	22229400	22229600	E71
chr22	22229600	22230000	E74
chr22	22230000	22230400	E55
chr22	22230400	22230600	E54
chr22	22230600	22231000	E53
chr22	22231000	22231200	E52
chr22	22231200	22231600	E53
chr22	22231600	22231800	E36
chr22	22231800	22232400	E74
chr22	22232400	22232600	E48
chr22	22232600	22233200	E74
chr22	22233200	22233400	E72
chr22	22233400	22236400	E74
chr22	22236400	22236600	E46
chr22	22236600	22239400	E74
chr22	22239400	22239600	E46
chr22	22239600	22242600	E74
chr22	22242600	22242800	E80
chr22	22242800	22244600	E74
chr22	22244600	22244800	E72
chr22	22244800	22247400	E74
chr22	22247400	22247600	E77
chr22	22247600	22247800	E45
chr22	22247800	22248400	E74
chr22	22248400	22248600	E72
chr22	22248600	22250400	E74
chr22	22250400	22250600	E48
chr22	22250600	22252800	E74
chr22	22252800	22253200	E46
chr22	22253200	22253400	E48
chr22	22253400	22253800	E82
chr22	22253800	22254000	E25
chr22	22254000	22254200	E6
chr22	22254200	22254600	E5
chr22	22254600	22254800	E6
chr22	22254800	22255000	E5
chr22	22255000	22255400	E7
chr22	22255400	22256400	E82
chr22	22256400	22256600	E44
chr22	22256600	22256800	E45
chr22	22256800	22257000	E48
chr22	22257000	22257200	E44
chr22	22257200	22257400	E72
chr22	22257400	22259400	E74
chr22	22259400	22259600	E72
chr22	22259600	22260600	E74
chr22	22260600	22260800	E72
chr22	22260800	22261000	E74
chr22	22261000	22261200	E71
chr22	22261200	22263200	E74
chr22	22263200	22263400	E72
chr22	22263400	22266200	E74
chr22	22266200	22266400	E72
chr22	22266400	22267600	E74
chr22	22267600	22267800	E46
chr22	22267800	22271800	E74
chr22	22271800	22272000	E72
chr22	22272000	22281600	E73
chr22	22281600	22281800	E45
chr22	22281800	22282000	E74
chr22	22282000	22282200	E44
chr22	22282200	22282800	E82
chr22	22282800	22283000	E13
chr22	22283000	22283200	E72
chr22	22283200	22284800	E74
chr22	22284800	22285000	E72
chr22	22285000	22285200	E74
chr22	22285200	22285600	E72
chr22	22285600	22286600	E74
chr22	22286600	22286800	E48
chr22	22286800	22287000	E72
chr22	22287000	22288800	E74
chr22	22288800	22289000	E75
chr22	22289000	22291400	E74
chr22	22291400	22291600	E45
chr22	22291600	22291800	E82
chr22	22291800	22292000	E7
chr22	22292000	22292200	E43
chr22	22292200	22292400	E51
chr22	22292400	22292600	E18
chr22	22292600	22292800	E20
chr22	22292800	22293000	E85
chr22	22293000	22293200	E28
chr22	22293200	22293400	E30
chr22	22293400	22293600	E32
chr22	22293600	22293800	E40
chr22	22293800	22294000	E9
chr22	22294000	22294200	E8
chr22	22294200	22294400	E5
chr22	22294400	22294600	E7
chr22	22294600	22296000	E82
chr22	22296000	22296200	E44
chr22	22296200	22296400	E7
chr22	22296400	22296600	E39
chr22	22296600	22297000	E8
chr22	22297000	22297200	E32
chr22	22297200	22297400	E7
chr22	22297400	22297600	E13
chr22	22297600	22300000	E74
chr22	22300000	22300200	E72
chr22	22300200	22301600	E74
chr22	22301600	22301800	E45
chr22	22301800	22303600	E74
chr22	22303600	22303800	E72
chr22	22303800	22304800	E74
chr22	22304800	22305000	E25
chr22	22305000	22305800	E82
chr22	22305800	22306000	E36
chr22	22306000	22306200	E82
chr22	22306200	22306400	E30
chr22	22306400	22306600	E29
chr22	22306600	22307000	E28
chr22	22307000	22307200	E21
chr22	22307200	22307400	E24
chr22	22307400	22307600	E30
chr22	22307600	22307800	E77
chr22	22307800	22308200	E74
chr22	22308200	22308400	E72
chr22	22308400	22322400	E73
chr22	22322400	22322600	E72
chr22	22322600	22324000	E74
chr22	22324000	22324200	E72
chr22	22324200	22330400	E74
chr22	22330400	22330600	E72
chr22	22330600	22333400	E74
chr22	22333400	22333600	E46
chr22	22333600	22335200	E74
chr22	22335200	22335400	E72
chr22	22335400	22335600	E74
chr22	22335600	22335800	E55
chr22	22335800	22336000	E37
chr22	22336000	22336200	E30
chr22	22336200	22336400	E29
chr22	22336400	22336600	E24
chr22	22336600	22337200	E19
chr22	22337200	22337600	E24
chr22	22337600	22337800	E26
chr22	22337800	22338000	E30
chr22	22338000	22338200	E82
chr22	22338200	22338400	E7
chr22	22338400	22338600	E82
chr22	22338600	22338800	E48
chr22	22338800	22339600	E82
chr22	22339600	22339800	E83
chr22	22339800	22340000	E73
chr22	22340000	22340200	E47
chr22	22340200	22356200	E73
chr22	22356200	22356400	E45
chr22	22356400	22357000	E82
chr22	22357000	22357200	E13
chr22	22357200	22358200	E74
chr22	22358200	22358400	E46
chr22	22358400	22358800	E74
chr22	22358800	22359000	E72
chr22	22359000	22364400	E74
chr22	22364400	22364600	E72
chr22	22364600	22364800	E45
chr22	22364800	22365000	E13
chr22	22365000	22365800	E82
chr22	22365800	22366200	E74
chr22	22366200	22366400	E81
chr22	22366400	22366800	E74
chr22	22366800	22367000	E48
chr22	22367000	22367200	E45
chr22	22367200	22369800	E74
chr22	22369800	22370000	E72
chr22	22370000	22373400	E74
chr22	22373400	22373600	E76
chr22	22373600	22373800	E38
chr22	22373800	22374000	E55
chr22	22374000	22374200	E48
chr22	22374200	22374400	E77
chr22	22374400	22375400	E74
chr22	22375400	22376200	E82
chr22	22376200	22376400	E8
chr22	22376400	22376600	E39
chr22	22376600	22376800	E40
chr22	22376800	22377000	E58
chr22	22377000	22377200	E70
chr22	22377200	22377400	E68
chr22	22377400	22377800	E40
chr22	22377800	22378000	E57
chr22	22378000	22378400	E40
chr22	22378400	22378600	E39
chr22	22378600	22378800	E8
chr22	22378800	22379000	E83
chr22	22379000	22379200	E8
chr22	22379200	22379400	E39
chr22	22379400	22379600	E42
chr22	22379600	22380000	E60
chr22	22380000	22380400	E64
chr22	22380400	22380600	E67
chr22	22380600	22380800	E85
chr22	22380800	22381200	E67
chr22	22381200	22381400	E85
chr22	22381400	22381600	E67
chr22	22381600	22381800	E61
chr22	22381800	22382000	E59
chr22	22382000	22382200	E42
chr22	22382200	22382400	E58
chr22	22382400	22382800	E52
chr22	22382800	22383000	E35
chr22	22383000	22383400	E42
chr22	22383400	22383600	E52
chr22	22383600	22383800	E58
chr22	22383800	22384400	E59
chr22	22384400	22384600	E60
chr22	22384600	22385000	E67
chr22	22385000	22385400	E63
chr22	22385400	22385800	E67
chr22	22385800	22386000	E64
chr22	22386000	22386200	E63
chr22	22386200	22386400	E64
chr22	22386400	22386600	E61
chr22	22386600	22386800	E59
chr22	22386800	22387000	E61
chr22	22387000	22387200	E40
chr22	22387200	22387400	E8
chr22	22387400	22387600	E44
chr22	22387600	22388000	E48
chr22	22388000	22388200	E38
chr22	22388200	22388400	E37
chr22	22388400	22388600	E36
chr22	22388600	22389400	E74
chr22	22389400	22389600	E48
chr22	22389600	22390000	E74
chr22	22390000	22390200	E72
chr22	22390200	22390400	E44
chr22	22390400	22390800	E39
chr22	22390800	22391000	E40
chr22	22391000	22391200	E62
chr22	22391200	22391400	E61
chr22	22391400	22391600	E63
chr22	22391600	22392000	E61
chr22	22392000	22392200	E63
chr22	22392200	22392400	E61
chr22	22392400	22393000	E62
chr22	22393000	22393200	E41
chr22	22393200	22393400	E62
chr22	22393400	22393600	E40
chr22	22393600	22393800	E52
chr22	22393800	22394000	E54
chr22	22394000	22394400	E56
chr22	22394400	22394600	E13
chr22	22394600	22394800	E48
chr22	22394800	22395000	E35
chr22	22395000	22395400	E40
chr22	22395400	22395600	E37
chr22	22395600	22395800	E22
chr22	22395800	22396000	E18
chr22	22396000	22396400	E28
chr22	22396400	22396800	E51
chr22	22396800	22397000	E28
chr22	22397000	22397400	E17
chr22	22397400	22397800	E51
chr22	22397800	22398000	E67
chr22	22398000	22398200	E85
chr22	22398200	22398800	E51
chr22	22398800	22399000	E60
chr22	22399000	22399200	E43
chr22	22399200	22399600	E41
chr22	22399600	22399800	E43
chr22	22399800	22400200	E60
chr22	22400200	22400800	E51
chr22	22400800	22401000	E43
chr22	22401000	22401400	E59
chr22	22401400	22401600	E62
chr22	22401600	22401800	E59
chr22	22401800	22402000	E43
chr22	22402000	22402200	E58
chr22	22402200	22402400	E57
chr22	22402400	22402600	E31
chr22	22402600	22402800	E7
chr22	22402800	22403400	E82
chr22	22403400	22403600	E12
chr22	22403600	22403800	E15
chr22	22403800	22404000	E16
chr22	22404000	22404400	E82
chr22	22404400	22409600	E74
chr22	22409600	22409800	E81
chr22	22409800	22411800	E74
chr22	22411800	22412000	E54
chr22	22412000	22412200	E55
chr22	22412200	22412400	E54
chr22	22412400	22412600	E36
chr22	22412600	22412800	E35
chr22	22412800	22413000	E33
chr22	22413000	22413400	E35
chr22	22413400	22413600	E33
chr22	22413600	22414000	E52
chr22	22414000	22414200	E54
chr22	22414200	22414800	E55
chr22	22414800	22415000	E37
chr22	22415000	22415200	E57
chr22	22415200	22415600	E59
chr22	22415600	22415800	E52
chr22	22415800	22416000	E54
chr22	22416000	22416800	E55
chr22	22416800	22417000	E13
chr22	22417000	22417200	E82
chr22	22417200	22418000	E13
chr22	22418000	22418200	E38
chr22	22418200	22418400	E82
chr22	22418400	22418600	E6
chr22	22418600	22418800	E82
chr22	22418800	22421600	E74
chr22	22421600	22421800	E48
chr22	22421800	22422000	E38
chr22	22422000	22422200	E54
chr22	22422200	22422400	E37
chr22	22422400	22422600	E55
chr22	22422600	22422800	E53
chr22	22422800	22423000	E25
chr22	22423000	22423200	E53
chr22	22423200	22423400	E37
chr22	22423400	22423600	E25
chr22	22423600	22424000	E55
chr22	22424000	22424400	E53
chr22	22424400	22424600	E52
chr22	22424600	22424800	E35
chr22	22424800	22425000	E33
chr22	22425000	22425400	E52
chr22	22425400	22426000	E53
chr22	22426000	22426200	E54
chr22	22426200	22429200	E74
chr22	22429200	22429400	E45
chr22	22429400	22429600	E46
chr22	22429600	22434000	E74
chr22	22434000	22434200	E72
chr22	22434200	22434400	E45
chr22	22434400	22438600	E74
chr22	22438600	22439000	E72
chr22	22439000	22439400	E74
chr22	22439400	22439600	E48
chr22	22439600	22441200	E74
chr22	22441200	22441400	E48
chr22	22441400	22441800	E74
chr22	22441800	22442000	E72
chr22	22442000	22442800	E74
chr22	22442800	22443000	E48
chr22	22443000	22444200	E74
chr22	22444200	22444600	E55
chr22	22444600	22445000	E54
chr22	22445000	22445200	E37
chr22	22445200	22445400	E54
chr22	22445400	22446400	E74
chr22	22446400	22446600	E13
chr22	22446600	22446800	E7
chr22	22446800	22447000	E38
chr22	22447000	22447200	E56
chr22	22447200	22447400	E40
chr22	22447400	22447600	E7
chr22	22447600	22447800	E38
chr22	22447800	22448000	E42
chr22	22448000	22448200	E40
chr22	22448200	22448400	E7
chr22	22448400	22448800	E82
chr22	22448800	22449000	E13
chr22	22449000	22449600	E82
chr22	22449600	22449800	E25
chr22	22449800	22451000	E55
chr22	22451000	22451200	E84
chr22	22451200	22451400	E37
chr22	22451400	22451800	E16
chr22	22451800	22452000	E39
chr22	22452000	22452200	E40
chr22	22452200	22452400	E68
chr22	22452400	22452600	E59
chr22	22452600	22453000	E61
chr22	22453000	22453200	E60
chr22	22453200	22453400	E67
chr22	22453400	22453600	E64
chr22	22453600	22453800	E60
chr22	22453800	22454000	E51
chr22	22454000	22454200	E43
chr22	22454200	22454400	E41
chr22	22454400	22454600	E58
chr22	22454600	22454800	E57
chr22	22454800	22455000	E39
chr22	22455000	22455200	E56
chr22	22455200	22455400	E84
chr22	22455400	22455600	E54
chr22	22455600	22456000	E74
chr22	22456000	22456200	E80
chr22	22456200	22456400	E74
chr22	22456400	22456600	E48
chr22	22456600	22457800	E74
chr22	22457800	22458000	E13
chr22	22458000	22458200	E82
chr22	22458200	22462000	E74
chr22	22462000	22462200	E72
chr22	22462200	22463000	E74
chr22	22463000	22463200	E48
chr22	22463200	22463800	E74
chr22	22463800	22464400	E82
chr22	22464400	22464600	E8
chr22	22464600	22465000	E43
chr22	22465000	22465400	E67
chr22	22465400	22465600	E59
chr22	22465600	22466000	E67
chr22	22466000	22466200	E60
chr22	22466200	22466400	E61
chr22	22466400	22466600	E62
chr22	22466600	22466800	E57
chr22	22466800	22467000	E84
chr22	22467000	22467200	E7
chr22	22467200	22467400	E82
chr22	22467400	22471400	E74
chr22	22471400	22471600	E13
chr22	22471600	22471800	E39
chr22	22471800	22472000	E48
chr22	22472000	22472400	E13
chr22	22472400	22472600	E38
chr22	22472600	22472800	E39
chr22	22472800	22473200	E56
chr22	22473200	22473400	E48
chr22	22473400	22473600	E55
chr22	22473600	22473800	E74
chr22	22473800	22474200	E72
chr22	22474200	22474400	E46
chr22	22474400	22474800	E74
chr22	22474800	22475000	E46
chr22	22475000	22476200	E74
chr22	22476200	22476400	E72
chr22	22476400	22477400	E74
chr22	22477400	22477600	E72
chr22	22477600	22480200	E74
chr22	22480200	22480400	E46
chr22	22480400	22480600	E45
chr22	22480600	22480800	E72
chr22	22480800	22481200	E74
chr22	22481200	22481400	E48
chr22	22481400	22481600	E72
chr22	22481600	22483400	E74
chr22	22483400	22483600	E13
chr22	22483600	22485200	E82
chr22	22485200	22485400	E38
chr22	22485400	22485800	E33
chr22	22485800	22486000	E36
chr22	22486000	22486200	E32
chr22	22486200	22486400	E23
chr22	22486400	22486800	E82
chr22	22486800	22491800	E74
chr22	22491800	22492000	E81
chr22	22492000	22492800	E74
chr22	22492800	22493000	E38
chr22	22493000	22493200	E82
chr22	22493200	22493400	E16
chr22	22493400	22493600	E56
chr22	22493600	22493800	E37
chr22	22493800	22497000	E74
chr22	22497000	22497200	E48
chr22	22497200	22497400	E55
chr22	22497400	22497600	E37
chr22	22497600	22497800	E54
chr22	22497800	22498600	E55
chr22	22498600	22498800	E48
chr22	22498800	22500000	E74
chr22	22500000	22500200	E71
chr22	22500200	22501200	E74
chr22	22501200	22501400	E46
chr22	22501400	22504400	E74
chr22	22504400	22504600	E46
chr22	22504600	22506000	E74
chr22	22506000	22506200	E72
chr22	22506200	22507200	E74
chr22	22507200	22507400	E81
chr22	22507400	22508600	E74
chr22	22508600	22509000	E13
chr22	22509000	22509200	E82
chr22	22509200	22509800	E13
chr22	22509800	22510000	E82
chr22	22510000	22510200	E39
chr22	22510200	22510600	E15
chr22	22510600	22510800	E57
chr22	22510800	22511400	E17
chr22	22511400	22511800	E85
chr22	22511800	22512000	E64
chr22	22512000	22512200	E69
chr22	22512200	22512400	E14
chr22	22512400	22513000	E11
chr22	22513000	22513200	E12
chr22	22513200	22513600	E13
chr22	22513600	22514000	E9
chr22	22514000	22514400	E40
chr22	22514400	22514600	E13
chr22	22514600	22515000	E82
chr22	22515000	22515400	E41
chr22	22515400	22515600	E36
chr22	22515600	22515800	E37
chr22	22515800	22516000	E40
chr22	22516000	22516400	E63
chr22	22516400	22516600	E61
chr22	22516600	22517000	E67
chr22	22517000	22517200	E63
chr22	22517200	22517600	E61
chr22	22517600	22517800	E66
chr22	22517800	22518000	E9
chr22	22518000	22518200	E39
chr22	22518200	22518400	E13
chr22	22518400	22518600	E9
chr22	22518600	22518800	E3
chr22	22518800	22519000	E2
chr22	22519000	22520000	E66
chr22	22520000	22520200	E62
chr22	22520200	22520400	E66
chr22	22520400	22520800	E65
chr22	22520800	22521600	E63
chr22	22521600	22521800	E67
chr22	22521800	22522000	E85
chr22	22522000	22522200	E67
chr22	22522200	22522400	E17
chr22	22522400	22523400	E85
chr22	22523400	22523600	E67
chr22	22523600	22523800	E63
chr22	22523800	22524000	E65
chr22	22524000	22524200	E41
chr22	22524200	22524400	E66
chr22	22524400	22524600	E1
chr22	22524600	22524800	E28
chr22	22524800	22525000	E85
chr22	22525000	22525200	E51
chr22	22525200	22525400	E62
chr22	22525400	22525600	E68
chr22	22525600	22525800	E57
chr22	22525800	22526000	E15
chr22	22526000	22526400	E38
chr22	22526400	22526800	E13
chr22	22526800	22527000	E12
chr22	22527000	22527200	E5
chr22	22527200	22527400	E6
chr22	22527400	22527600	E7
chr22	22527600	22528400	E50
chr22	22528400	22528600	E6
chr22	22528600	22528800	E82
chr22	22528800	22529800	E74
chr22	22529800	22530000	E72
chr22	22530000	22531400	E74
chr22	22531400	22531600	E48
chr22	22531600	22531800	E74
chr22	22531800	22532000	E48
chr22	22532000	22532400	E55
chr22	22532400	22532800	E37
chr22	22532800	22533200	E50
chr22	22533200	22533400	E41
chr22	22533400	22533600	E42
chr22	22533600	22533800	E35
chr22	22533800	22534200	E55
chr22	22534200	22534400	E38
chr22	22534400	22534600	E82
chr22	22534600	22534800	E44
chr22	22534800	22536200	E74
chr22	22536200	22536400	E72
chr22	22536400	22537000	E74
chr22	22537000	22537200	E45
chr22	22537200	22537400	E82
chr22	22537400	22537600	E7
chr22	22537600	22538000	E13
chr22	22538000	22538200	E46
chr22	22538200	22539800	E74
chr22	22539800	22540000	E72
chr22	22540000	22541800	E74
chr22	22541800	22542000	E72
chr22	22542000	22542200	E74
chr22	22542200	22542400	E46
chr22	22542400	22545200	E74
chr22	22545200	22545400	E13
chr22	22545400	22545600	E74
chr22	22545600	22545800	E46
chr22	22545800	22546800	E74
chr22	22546800	22547000	E76
chr22	22547000	22547400	E38
chr22	22547400	22547600	E36
chr22	22547600	22547800	E56
chr22	22547800	22548000	E35
chr22	22548000	22548400	E82
chr22	22548400	22548600	E25
chr22	22548600	22548800	E57
chr22	22548800	22549000	E15
chr22	22549000	22549200	E57
chr22	22549200	22549400	E14
chr22	22549400	22549600	E17
chr22	22549600	22549800	E67
chr22	22549800	22550000	E68
chr22	22550000	22550200	E67
chr22	22550200	22550600	E85
chr22	22550600	22550800	E67
chr22	22550800	22551200	E85
chr22	22551200	22551800	E67
chr22	22551800	22552000	E64
chr22	22552000	22552200	E60
chr22	22552200	22552400	E66
chr22	22552400	22552800	E65
chr22	22552800	22553000	E66
chr22	22553000	22553200	E68
chr22	22553200	22553400	E12
chr22	22553400	22553600	E9
chr22	22553600	22553800	E11
chr22	22553800	22554000	E12
chr22	22554000	22554200	E8
chr22	22554200	22554400	E13
chr22	22554400	22554600	E6
chr22	22554600	22554800	E5
chr22	22554800	22555000	E41
chr22	22555000	22555200	E65
chr22	22555200	22555800	E63
chr22	22555800	22556200	E64
chr22	22556200	22556400	E67
chr22	22556400	22556600	E64
chr22	22556600	22556800	E63
chr22	22556800	22557000	E65
chr22	22557000	22557200	E66
chr22	22557200	22557400	E41
chr22	22557400	22557600	E8
chr22	22557600	22557800	E13
chr22	22557800	22558000	E38
chr22	22558000	22558200	E13
chr22	22558200	22558600	E82
chr22	22558600	22558800	E39
chr22	22558800	22559000	E6
chr22	22559000	22559200	E13
chr22	22559200	22559400	E82
chr22	22559400	22559600	E13
chr22	22559600	22559800	E11
chr22	22559800	22560000	E10
chr22	22560000	22560200	E65
chr22	22560200	22560600	E64
chr22	22560600	22560800	E63
chr22	22560800	22561200	E65
chr22	22561200	22561800	E69
chr22	22561800	22562000	E65
chr22	22562000	22562200	E63
chr22	22562200	22562400	E69
chr22	22562400	22562600	E64
chr22	22562600	22563000	E85
chr22	22563000	22563200	E67
chr22	22563200	22563600	E64
chr22	22563600	22563800	E63
chr22	22563800	22564000	E64
chr22	22564000	22564200	E67
chr22	22564200	22564800	E85
chr22	22564800	22565400	E64
chr22	22565400	22565800	E65
chr22	22565800	22566000	E66
chr22	22566000	22566200	E9
chr22	22566200	22566600	E8
chr22	22566600	22566800	E13
chr22	22566800	22567000	E82
chr22	22567000	22567400	E83
chr22	22567400	22567600	E16
chr22	22567600	22568600	E83
chr22	22568600	22568800	E12
chr22	22568800	22569200	E40
chr22	22569200	22569400	E66
chr22	22569400	22569600	E59
chr22	22569600	22569800	E61
chr22	22569800	22570000	E59
chr22	22570000	22570200	E61
chr22	22570200	22570600	E66
chr22	22570600	22571000	E61
chr22	22571000	22571200	E59
chr22	22571200	22571400	E35
chr22	22571400	22571600	E45
chr22	22571600	22571800	E82
chr22	22571800	22572000	E6
chr22	22572000	22572200	E7
chr22	22572200	22572400	E48
chr22	22572400	22572600	E13
chr22	22572600	22572800	E36
chr22	22572800	22573200	E35
chr22	22573200	22573600	E82
chr22	22573600	22573800	E6
chr22	22573800	22574600	E82
chr22	22574600	22574800	E48
chr22	22574800	22579600	E74
chr22	22579600	22579800	E45
chr22	22579800	22580200	E7
chr22	22580200	22580400	E44
chr22	22580400	22580600	E6
chr22	22580600	22580800	E50
chr22	22580800	22581000	E6
chr22	22581000	22581400	E5
chr22	22581400	22581600	E45
chr22	22581600	22584400	E74
chr22	22584400	22584600	E37
chr22	22584600	22585000	E55
chr22	22585000	22585200	E37
chr22	22585200	22586000	E55
chr22	22586000	22586200	E38
chr22	22586200	22586400	E48
chr22	22586400	22587400	E82
chr22	22587400	22587600	E13
chr22	22587600	22587800	E82
chr22	22587800	22588000	E13
chr22	22588000	22588400	E82
chr22	22588400	22588600	E39
chr22	22588600	22588800	E42
chr22	22588800	22589000	E40
chr22	22589000	22589200	E42
chr22	22589200	22589400	E50
chr22	22589400	22589600	E61
chr22	22589600	22589800	E63
chr22	22589800	22590000	E64
chr22	22590000	22590200	E61
chr22	22590200	22590400	E15
chr22	22590400	22590800	E57
chr22	22590800	22591000	E48
chr22	22591000	22591400	E74
chr22	22591400	22591600	E75
chr22	22591600	22591800	E74
chr22	22591800	22592000	E48
chr22	22592000	22592400	E82
chr22	22592400	22592800	E38
chr22	22592800	22593200	E55
chr22	22593200	22593400	E76
chr22	22593400	22594000	E74
chr22	22594000	22594400	E78
chr22	22594400	22594600	E74
chr22	22594600	22594800	E48
chr22	22594800	22595000	E55
chr22	22595000	22595200	E37
chr22	22595200	22595400	E48
chr22	22595400	22595600	E37
chr22	22595600	22595800	E39
chr22	22595800	22596000	E7
chr22	22596000	22596200	E13
chr22	22596200	22596600	E82
chr22	22596600	22596800	E38
chr22	22596800	22597000	E44
chr22	22597000	22597200	E6
chr22	22597200	22597400	E7
chr22	22597400	22597600	E50
chr22	22597600	22597800	E5
chr22	22597800	22598000	E50
chr22	22598000	22598200	E44
chr22	22598200	22598600	E35
chr22	22598600	22598800	E42
chr22	22598800	22599000	E34
chr22	22599000	22599200	E50
chr22	22599200	22599400	E34
chr22	22599400	22599600	E7
chr22	22599600	22599800	E82
chr22	22599800	22600000	E13
chr22	22600000	22600200	E39
chr22	22600200	22600400	E82
chr22	22600400	22600600	E48
chr22	22600600	22601000	E45
chr22	22601000	22601200	E72
chr22	22601200	22602200	E74
chr22	22602200	22602400	E44
chr22	22602400	22602600	E55
chr22	22602600	22602800	E48
chr22	22602800	22603000	E38
chr22	22603000	22603200	E37
chr22	22603200	22603400	E50
chr22	22603400	22603800	E42
chr22	22603800	22604000	E37
chr22	22604000	22604200	E55
chr22	22604200	22604400	E38
chr22	22604400	22604600	E55
chr22	22604600	22604800	E46
chr22	22604800	22608600	E74
chr22	22608600	22608800	E72
chr22	22608800	22610800	E74
chr22	22610800	22611000	E45
chr22	22611000	22611600	E82
chr22	22611600	22611800	E38
chr22	22611800	22612000	E35
chr22	22612000	22612200	E31
chr22	22612200	22612600	E35
chr22	22612600	22612800	E37
chr22	22612800	22613000	E36
chr22	22613000	22613800	E82
chr22	22613800	22614400	E74
chr22	22614400	22614600	E45
chr22	22614600	22614800	E72
chr22	22614800	22617400	E74
chr22	22617400	22617600	E72
chr22	22617600	22618800	E74
chr22	22618800	22619000	E71
chr22	22619000	22619400	E74
chr22	22619400	22619600	E71
chr22	22619600	22619800	E45
chr22	22619800	22620000	E44
chr22	22620000	22620200	E48
chr22	22620200	22622800	E74
chr22	22622800	22623400	E82
chr22	22623400	22623600	E38
chr22	22623600	22623800	E39
chr22	22623800	22624000	E16
chr22	22624000	22624200	E40
chr22	22624200	22624600	E66
chr22	22624600	22625000	E61
chr22	22625000	22625200	E49
chr22	22625200	22625400	E61
chr22	22625400	22625600	E63
chr22	22625600	22625800	E61
chr22	22625800	22626000	E62
chr22	22626000	22626200	E42
chr22	22626200	22626400	E61
chr22	22626400	22626600	E62
chr22	22626600	22626800	E40
chr22	22626800	22627000	E8
chr22	22627000	22627200	E7
chr22	22627200	22627400	E6
chr22	22627400	22627600	E82
chr22	22627600	22627800	E8
chr22	22627800	22628200	E82
chr22	22628200	22629400	E74
chr22	22629400	22629600	E48
chr22	22629600	22629800	E75
chr22	22629800	22630200	E74
chr22	22630200	22630400	E48
chr22	22630400	22636800	E74
chr22	22636800	22637000	E71
chr22	22637000	22637200	E80
chr22	22637200	22638000	E74
chr22	22638000	22638200	E72
chr22	22638200	22638600	E74
chr22	22638600	22638800	E72
chr22	22638800	22641600	E74
chr22	22641600	22641800	E71
chr22	22641800	22642000	E74
chr22	22642000	22642200	E48
chr22	22642200	22645400	E74
chr22	22645400	22645600	E72
chr22	22645600	22648000	E74
chr22	22648000	22648200	E72
chr22	22648200	22649600	E74
chr22	22649600	22649800	E45
chr22	22649800	22650000	E74
chr22	22650000	22650200	E79
chr22	22650200	22650400	E45
chr22	22650400	22650600	E37
chr22	22650600	22650800	E36
chr22	22650800	22651000	E55
chr22	22651000	22651200	E7
chr22	22651200	22651400	E24
chr22	22651400	22651600	E26
chr22	22651600	22651800	E29
chr22	22651800	22652600	E21
chr22	22652600	22653000	E19
chr22	22653000	22653400	E21
chr22	22653400	22653600	E25
chr22	22653600	22653800	E26
chr22	22653800	22654000	E30
chr22	22654000	22654200	E44
chr22	22654200	22654400	E35
chr22	22654400	22654600	E31
chr22	22654600	22654800	E33
chr22	22654800	22655000	E23
chr22	22655000	22655200	E32
chr22	22655200	22655400	E44
chr22	22655400	22655600	E25
chr22	22655600	22655800	E7
chr22	22655800	22656600	E82
chr22	22656600	22657200	E48
chr22	22657200	22664200	E74
chr22	22664200	22664400	E45
chr22	22664400	22670400	E74
chr22	22670400	22670600	E46
chr22	22670600	22671600	E74
chr22	22671600	22671800	E45
chr22	22671800	22672000	E80
chr22	22672000	22672200	E79
chr22	22672200	22672400	E74
chr22	22672400	22672800	E72
chr22	22672800	22673000	E46
chr22	22673000	22673200	E74
chr22	22673200	22673600	E72
chr22	22673600	22673800	E74
chr22	22673800	22674000	E72
chr22	22674000	22674600	E74
chr22	22674600	22674800	E71
chr22	22674800	22675800	E74
chr22	22675800	22676000	E82
chr22	22676000	22676200	E56
chr22	22676200	22676400	E39
chr22	22676400	22676600	E13
chr22	22676600	22676800	E5
chr22	22676800	22677200	E8
chr22	22677200	22677400	E56
chr22	22677400	22677600	E40
chr22	22677600	22677800	E36
chr22	22677800	22678000	E57
chr22	22678000	22678200	E16
chr22	22678200	22678400	E13
chr22	22678400	22678600	E56
chr22	22678600	22678800	E39
chr22	22678800	22679000	E44
chr22	22679000	22679200	E38
chr22	22679200	22679400	E40
chr22	22679400	22679600	E39
chr22	22679600	22680200	E38
chr22	22680200	22680400	E44
chr22	22680400	22680600	E45
chr22	22680600	22680800	E34
chr22	22680800	22681400	E82
chr22	22681400	22681600	E8
chr22	22681600	22681800	E6
chr22	22681800	22682400	E82
chr22	22682400	22682800	E74
chr22	22682800	22683000	E48
chr22	22683000	22683200	E45
chr22	22683200	22683400	E55
chr22	22683400	22683600	E38
chr22	22683600	22684000	E82
chr22	22684000	22684400	E74
chr22	22684400	22684600	E38
chr22	22684600	22684800	E44
chr22	22684800	22685200	E35
chr22	22685200	22685400	E55
chr22	22685400	22690800	E74
chr22	22690800	22691000	E48
chr22	22691000	22693000	E74
chr22	22693000	22693200	E25
chr22	22693200	22693600	E82
chr22	22693600	22693800	E38
chr22	22693800	22694000	E55
chr22	22694000	22694200	E38
chr22	22694200	22694400	E37
chr22	22694400	22697000	E74
chr22	22697000	22697400	E82
chr22	22697400	22697600	E41
chr22	22697600	22698000	E61
chr22	22698000	22698400	E59
chr22	22698400	22698600	E40
chr22	22698600	22699200	E57
chr22	22699200	22699400	E54
chr22	22699400	22700400	E74
chr22	22700400	22700600	E82
chr22	22700600	22700800	E7
chr22	22700800	22706600	E74
chr22	22706600	22706800	E55
chr22	22706800	22707400	E38
chr22	22707400	22707800	E13
chr22	22707800	22708000	E82
chr22	22708000	22708400	E13
chr22	22708400	22708800	E82
chr22	22708800	22709000	E48
chr22	22709000	22709400	E74
chr22	22709400	22709600	E45
chr22	22709600	22709800	E72
chr22	22709800	22710200	E74
chr22	22710200	22711000	E82
chr22	22711000	22711200	E56
chr22	22711200	22711400	E57
chr22	22711400	22711600	E58
chr22	22711600	22711800	E57
chr22	22711800	22712000	E40
chr22	22712000	22712200	E43
chr22	22712200	22712400	E32
chr22	22712400	22713200	E84
chr22	22713200	22715400	E82
chr22	22715400	22716600	E74
chr22	22716600	22717000	E54
chr22	22717000	22717800	E55
chr22	22717800	22718000	E54
chr22	22718000	22718200	E55
chr22	22718200	22718400	E45
chr22	22718400	22721000	E74
chr22	22721000	22721200	E82
chr22	22721200	22721400	E48
chr22	22721400	22722400	E82
chr22	22722400	22722800	E38
chr22	22722800	22723000	E84
chr22	22723000	22723400	E56
chr22	22723400	22723600	E38
chr22	22723600	22723800	E36
chr22	22723800	22724000	E35
chr22	22724000	22724200	E40
chr22	22724200	22724400	E70
chr22	22724400	22724600	E38
chr22	22724600	22724800	E76
chr22	22724800	22725000	E38
chr22	22725000	22725200	E55
chr22	22725200	22725400	E13
chr22	22725400	22725600	E72
chr22	22725600	22728400	E74
chr22	22728400	22728600	E72
chr22	22728600	22728800	E74
chr22	22728800	22729000	E48
chr22	22729000	22729600	E74
chr22	22729600	22729800	E36
chr22	22729800	22730000	E54
chr22	22730000	22730200	E38
chr22	22730200	22730400	E56
chr22	22730400	22730600	E55
chr22	22730600	22730800	E38
chr22	22730800	22731200	E55
chr22	22731200	22731400	E48
chr22	22731400	22731600	E55
chr22	22731600	22731800	E54
chr22	22731800	22733000	E74
chr22	22733000	22733200	E82
chr22	22733200	22733400	E7
chr22	22733400	22733800	E82
chr22	22733800	22734000	E16
chr22	22734000	22734400	E13
chr22	22734400	22734600	E39
chr22	22734600	22734800	E8
chr22	22734800	22735000	E38
chr22	22735000	22735200	E37
chr22	22735200	22735600	E36
chr22	22735600	22735800	E37
chr22	22735800	22736000	E31
chr22	22736000	22737400	E25
chr22	22737400	22738000	E82
chr22	22738000	22738400	E25
chr22	22738400	22738600	E55
chr22	22738600	22738800	E54
chr22	22738800	22739000	E55
chr22	22739000	22739600	E74
chr22	22739600	22739800	E81
chr22	22739800	22742600	E74
chr22	22742600	22742800	E72
chr22	22742800	22746400	E74
chr22	22746400	22746600	E72
chr22	22746600	22748800	E74
chr22	22748800	22749000	E55
chr22	22749000	22749200	E38
chr22	22749200	22749400	E25
chr22	22749400	22749600	E32
chr22	22749600	22749800	E31
chr22	22749800	22750200	E82
chr22	22750200	22753800	E74
chr22	22753800	22754000	E46
chr22	22754000	22756200	E74
chr22	22756200	22756400	E72
chr22	22756400	22756600	E48
chr22	22756600	22757600	E74
chr22	22757600	22757800	E48
chr22	22757800	22758400	E74
chr22	22758400	22759000	E55
chr22	22759000	22759200	E38
chr22	22759200	22759400	E39
chr22	22759400	22759800	E56
chr22	22759800	22763400	E74
chr22	22763400	22763600	E82
chr22	22763600	22763800	E25
chr22	22763800	22764000	E31
chr22	22764000	22764600	E33
chr22	22764600	22764800	E50
chr22	22764800	22765000	E5
chr22	22765000	22765200	E7
chr22	22765200	22765600	E82
chr22	22765600	22768000	E74
chr22	22768000	22768200	E81
chr22	22768200	22771600	E74
chr22	22771600	22771800	E71
chr22	22771800	22772000	E74
chr22	22772000	22772200	E46
chr22	22772200	22776000	E74
chr22	22776000	22776200	E25
chr22	22776200	22776600	E82
chr22	22776600	22776800	E76
chr22	22776800	22777200	E44
chr22	22777200	22777600	E36
chr22	22777600	22777800	E38
chr22	22777800	22778000	E82
chr22	22778000	22778200	E48
chr22	22778200	22779600	E74
chr22	22779600	22779800	E72
chr22	22779800	22781200	E74
chr22	22781200	22781800	E82
chr22	22781800	22782000	E44
chr22	22782000	22784000	E74
chr22	22784000	22784200	E72
chr22	22784200	22785200	E74
chr22	22785200	22785600	E82
chr22	22785600	22785800	E6
chr22	22785800	22786000	E55
chr22	22786000	22786200	E37
chr22	22786200	22786400	E48
chr22	22786400	22786600	E74
chr22	22786600	22786800	E78
chr22	22786800	22788200	E74
chr22	22788200	22788600	E72
chr22	22788600	22789600	E74
chr22	22789600	22789800	E7
chr22	22789800	22790000	E50
chr22	22790000	22790200	E6
chr22	22790200	22790400	E48
chr22	22790400	22790600	E72
chr22	22790600	22797800	E73
chr22	22797800	22798000	E47
chr22	22798000	22801200	E73
chr22	22801200	22801400	E72
chr22	22801400	22802000	E74
chr22	22802000	22802200	E45
chr22	22802200	22803600	E74
chr22	22803600	22803800	E76
chr22	22803800	22804000	E36
chr22	22804000	22804400	E34
chr22	22804400	22804600	E41
chr22	22804600	22804800	E59
chr22	22804800	22805200	E41
chr22	22805200	22805400	E40
chr22	22805400	22805600	E35
chr22	22805600	22805800	E52
chr22	22805800	22806000	E53
chr22	22806000	22806200	E36
chr22	22806200	22806400	E38
chr22	22806400	22806600	E82
chr22	22806600	22806800	E44
chr22	22806800	22807000	E72
chr22	22807000	22807400	E74
chr22	22807400	22807600	E72
chr22	22807600	22810000	E74
chr22	22810000	22810400	E72
chr22	22810400	22815200	E74
chr22	22815200	22815400	E44
chr22	22815400	22816200	E74
chr22	22816200	22816600	E48
chr22	22816600	22817000	E74
chr22	22817000	22817200	E76
chr22	22817200	22817400	E74
chr22	22817400	22817600	E72
chr22	22817600	22818000	E74
chr22	22818000	22818200	E48
chr22	22818200	22818400	E23
chr22	22818400	22818800	E25
chr22	22818800	22824400	E74
chr22	22824400	22824600	E48
chr22	22824600	22825600	E74
chr22	22825600	22825800	E46
chr22	22825800	22828400	E74
chr22	22828400	22828600	E72
chr22	22828600	22828800	E74
chr22	22828800	22829200	E72
chr22	22829200	22829800	E74
chr22	22829800	22830000	E72
chr22	22830000	22831600	E74
chr22	22831600	22831800	E71
chr22	22831800	22833400	E74
chr22	22833400	22833600	E48
chr22	22833600	22834000	E74
chr22	22834000	22834200	E48
chr22	22834200	22834400	E74
chr22	22834400	22834800	E45
chr22	22834800	22835400	E74
chr22	22835400	22835800	E72
chr22	22835800	22837200	E74
chr22	22837200	22837400	E72
chr22	22837400	22837600	E74
chr22	22837600	22837800	E46
chr22	22837800	22839800	E74
chr22	22839800	22840000	E78
chr22	22840000	22840600	E74
chr22	22840600	22840800	E46
chr22	22840800	22841400	E74
chr22	22841400	22841600	E71
chr22	22841600	22843200	E74
chr22	22843200	22843400	E13
chr22	22843400	22846400	E74
chr22	22846400	22846600	E72
chr22	22846600	22849600	E74
chr22	22849600	22849800	E44
chr22	22849800	22850200	E82
chr22	22850200	22850400	E38
chr22	22850400	22850600	E48
chr22	22850600	22850800	E74
chr22	22850800	22851000	E48
chr22	22851000	22854600	E74
chr22	22854600	22854800	E48
chr22	22854800	22855000	E44
chr22	22855000	22855200	E45
chr22	22855200	22855400	E72
chr22	22855400	22857000	E74
chr22	22857000	22857200	E25
chr22	22857200	22857400	E74
chr22	22857400	22857600	E46
chr22	22857600	22860200	E74
chr22	22860200	22860400	E55
chr22	22860400	22860600	E25
chr22	22860600	22861800	E82
chr22	22861800	22862000	E32
chr22	22862000	22862200	E30
chr22	22862200	22862400	E26
chr22	22862400	22862600	E29
chr22	22862600	22862800	E28
chr22	22862800	22863200	E21
chr22	22863200	22863600	E28
chr22	22863600	22863800	E44
chr22	22863800	22864000	E72
chr22	22864000	22867000	E74
chr22	22867000	22867200	E46
chr22	22867200	22869000	E74
chr22	22869000	22869200	E71
chr22	22869200	22869800	E74
chr22	22869800	22870000	E76
chr22	22870000	22872800	E74
chr22	22872800	22873000	E48
chr22	22873000	22874600	E74
chr22	22874600	22874800	E48
chr22	22874800	22875000	E36
chr22	22875000	22875200	E35
chr22	22875200	22875400	E41
chr22	22875400	22875600	E44
chr22	22875600	22875800	E35
chr22	22875800	22876000	E37
chr22	22876000	22876400	E48
chr22	22876400	22877000	E74
chr22	22877000	22877200	E46
chr22	22877200	22877600	E74
chr22	22877600	22877800	E48
chr22	22877800	22882200	E74
chr22	22882200	22882400	E48
chr22	22882400	22882600	E74
chr22	22882600	22882800	E72
chr22	22882800	22883000	E74
chr22	22883000	22883200	E72
chr22	22883200	22889000	E74
chr22	22889000	22889200	E72
chr22	22889200	22894800	E74
chr22	22894800	22895200	E25
chr22	22895200	22895400	E16
chr22	22895400	22895800	E25
chr22	22895800	22896200	E82
chr22	22896200	22896600	E84
chr22	22896600	22896800	E31
chr22	22896800	22897000	E25
chr22	22897000	22897200	E37
chr22	22897200	22897400	E56
chr22	22897400	22897800	E55
chr22	22897800	22898000	E53
chr22	22898000	22898400	E55
chr22	22898400	22899000	E74
chr22	22899000	22899200	E55
chr22	22899200	22899400	E54
chr22	22899400	22899600	E25
chr22	22899600	22900000	E23
chr22	22900000	22900200	E25
chr22	22900200	22900600	E74
chr22	22900600	22900800	E46
chr22	22900800	22901000	E48
chr22	22901000	22901200	E55
chr22	22901200	22901600	E38
chr22	22901600	22901800	E35
chr22	22901800	22902000	E54
chr22	22902000	22902200	E37
chr22	22902200	22907400	E74
chr22	22907400	22907600	E45
chr22	22907600	22908000	E72
chr22	22908000	22908200	E76
chr22	22908200	22914000	E74
chr22	22914000	22914200	E45
chr22	22914200	22915000	E74
chr22	22915000	22915200	E46
chr22	22915200	22918800	E74
chr22	22918800	22919000	E72
chr22	22919000	22920000	E74
chr22	22920000	22920200	E72
chr22	22920200	22921200	E74
chr22	22921200	22921400	E37
chr22	22921400	22921600	E35
chr22	22921600	22921800	E37
chr22	22921800	22922000	E38
chr22	22922000	22922200	E37
chr22	22922200	22924200	E74
chr22	22924200	22924400	E72
chr22	22924400	22924800	E74
chr22	22924800	22925000	E72
chr22	22925000	22925200	E81
chr22	22925200	22929800	E74
chr22	22929800	22930000	E46
chr22	22930000	22930600	E74
chr22	22930600	22930800	E48
chr22	22930800	22931000	E36
chr22	22931000	22931200	E37
chr22	22931200	22931400	E36
chr22	22931400	22931600	E38
chr22	22931600	22931800	E48
chr22	22931800	22932400	E74
chr22	22932400	22932600	E72
chr22	22932600	22936600	E74
chr22	22936600	22936800	E82
chr22	22936800	22937000	E56
chr22	22937000	22937200	E13
chr22	22937200	22937600	E82
chr22	22937600	22937800	E13
chr22	22937800	22938600	E82
chr22	22938600	22938800	E38
chr22	22938800	22939200	E55
chr22	22939200	22939400	E36
chr22	22939400	22939600	E76
chr22	22939600	22940400	E74
chr22	22940400	22940600	E36
chr22	22940600	22940800	E38
chr22	22940800	22941000	E50
chr22	22941000	22941400	E7
chr22	22941400	22942000	E82
chr22	22942000	22942400	E38
chr22	22942400	22946200	E74
chr22	22946200	22946400	E82
chr22	22946400	22946600	E7
chr22	22946600	22946800	E8
chr22	22946800	22947000	E41
chr22	22947000	22947200	E43
chr22	22947200	22947600	E41
chr22	22947600	22947800	E34
chr22	22947800	22948000	E35
chr22	22948000	22948200	E55
chr22	22948200	22948400	E39
chr22	22948400	22948600	E38
chr22	22948600	22948800	E34
chr22	22948800	22949000	E42
chr22	22949000	22949200	E33
chr22	22949200	22949400	E42
chr22	22949400	22949600	E36
chr22	22949600	22951400	E82
chr22	22951400	22951800	E16
chr22	22951800	22952000	E39
chr22	22952000	22952200	E56
chr22	22952200	22952400	E38
chr22	22952400	22953000	E84
chr22	22953000	22953400	E54
chr22	22953400	22953600	E38
chr22	22953600	22955400	E74
chr22	22955400	22956000	E82
chr22	22956000	22956600	E83
chr22	22956600	22956800	E16
chr22	22956800	22957000	E56
chr22	22957000	22957200	E84
chr22	22957200	22957600	E56
chr22	22957600	22957800	E82
chr22	22957800	22958400	E12
chr22	22958400	22958600	E8
chr22	22958600	22958800	E62
chr22	22958800	22959000	E65
chr22	22959000	22959200	E63
chr22	22959200	22959800	E60
chr22	22959800	22960000	E18
chr22	22960000	22960200	E14
chr22	22960200	22960400	E12
chr22	22960400	22960600	E7
chr22	22960600	22960800	E8
chr22	22960800	22961000	E39
chr22	22961000	22961600	E84
chr22	22961600	22961800	E53
chr22	22961800	22962000	E54
chr22	22962000	22962200	E53
chr22	22962200	22962400	E55
chr22	22962400	22962600	E37
chr22	22962600	22962800	E55
chr22	22962800	22963400	E74
chr22	22963400	22963600	E55
chr22	22963600	22963800	E36
chr22	22963800	22964000	E44
chr22	22964000	22964200	E37
chr22	22964200	22964400	E45
chr22	22964400	22965000	E74
chr22	22965000	22965200	E48
chr22	22965200	22966000	E74
chr22	22966000	22966200	E71
chr22	22966200	22966800	E74
chr22	22966800	22967200	E72
chr22	22967200	22968200	E74
chr22	22968200	22968400	E72
chr22	22968400	22969400	E74
chr22	22969400	22969600	E54
chr22	22969600	22969800	E55
chr22	22969800	22974000	E74
chr22	22974000	22974200	E48
chr22	22974200	22976200	E74
chr22	22976200	22976400	E72
chr22	22976400	22978000	E74
chr22	22978000	22978200	E72
chr22	22978200	22978600	E74
chr22	22978600	22978800	E55
chr22	22978800	22979000	E37
chr22	22979000	22979200	E36
chr22	22979200	22979400	E37
chr22	22979400	22983200	E74
chr22	22983200	22983400	E48
chr22	22983400	22983600	E38
chr22	22983600	22983800	E36
chr22	22983800	22984000	E55
chr22	22984000	22984200	E71
chr22	22984200	22990200	E74
chr22	22990200	22990400	E72
chr22	22990400	22991000	E44
chr22	22991000	22991200	E82
chr22	22991200	22991600	E38
chr22	22991600	22991800	E45
chr22	22991800	22992000	E74
chr22	22992000	22992200	E49
chr22	22992200	22992400	E46
chr22	22992400	22992600	E72
chr22	22992600	22995000	E74
chr22	22995000	22995200	E38
chr22	22995200	22995600	E7
chr22	22995600	22995800	E82
chr22	22995800	22996000	E5
chr22	22996000	22996200	E50
chr22	22996200	22996400	E38
chr22	22996400	22996600	E43
chr22	22996600	22996800	E4
chr22	22996800	22997000	E40
chr22	22997000	22997200	E35
chr22	22997200	22997400	E7
chr22	22997400	22997600	E35
chr22	22997600	22997800	E36
chr22	22997800	22998200	E55
chr22	22998200	22998400	E37
chr22	22998400	22998600	E45
chr22	22998600	22999000	E74
chr22	22999000	22999200	E46
chr22	22999200	22999600	E74
chr22	22999600	22999800	E46
chr22	22999800	23001800	E74
chr22	23001800	23002000	E72
chr22	23002000	23004000	E74
chr22	23004000	23004200	E81
chr22	23004200	23004400	E74
chr22	23004400	23004600	E48
chr22	23004600	23008800	E74
chr22	23008800	23009000	E46
chr22	23009000	23009200	E6
chr22	23009200	23010000	E50
chr22	23010000	23010200	E4
chr22	23010200	23010600	E41
chr22	23010600	23010800	E34
chr22	23010800	23011200	E41
chr22	23011200	23011400	E50
chr22	23011400	23011600	E5
chr22	23011600	23011800	E44
chr22	23011800	23012000	E6
chr22	23012000	23012200	E5
chr22	23012200	23012400	E4
chr22	23012400	23012600	E41
chr22	23012600	23013000	E66
chr22	23013000	23013200	E41
chr22	23013200	23013400	E66
chr22	23013400	23013800	E41
chr22	23013800	23014000	E50
chr22	23014000	23014200	E7
chr22	23014200	23014400	E5
chr22	23014400	23014600	E8
chr22	23014600	23014800	E44
chr22	23014800	23015000	E7
chr22	23015000	23015400	E82
chr22	23015400	23015600	E34
chr22	23015600	23015800	E50
chr22	23015800	23016200	E37
chr22	23016200	23016400	E44
chr22	23016400	23016600	E74
chr22	23016600	23016800	E48
chr22	23016800	23020000	E74
chr22	23020000	23020200	E82
chr22	23020200	23020400	E7
chr22	23020400	23020800	E5
chr22	23020800	23021000	E41
chr22	23021000	23021600	E50
chr22	23021600	23021800	E34
chr22	23021800	23022000	E44
chr22	23022000	23022200	E6
chr22	23022200	23022400	E5
chr22	23022400	23022600	E6
chr22	23022600	23023000	E82
chr22	23023000	23023200	E45
chr22	23023200	23023400	E44
chr22	23023400	23023600	E50
chr22	23023600	23024000	E34
chr22	23024000	23024400	E35
chr22	23024400	23024600	E34
chr22	23024600	23024800	E72
chr22	23024800	23027000	E74
chr22	23027000	23027200	E13
chr22	23027200	23027600	E5
chr22	23027600	23027800	E41
chr22	23027800	23028000	E61
chr22	23028000	23028400	E66
chr22	23028400	23028600	E65
chr22	23028600	23028800	E64
chr22	23028800	23029200	E63
chr22	23029200	23029400	E64
chr22	23029400	23029600	E63
chr22	23029600	23030000	E61
chr22	23030000	23030200	E66
chr22	23030200	23030400	E50
chr22	23030400	23030600	E7
chr22	23030600	23030800	E82
chr22	23030800	23031200	E74
chr22	23031200	23031400	E75
chr22	23031400	23032800	E74
chr22	23032800	23033000	E80
chr22	23033000	23033400	E74
chr22	23033400	23033800	E82
chr22	23033800	23034000	E7
chr22	23034000	23034200	E5
chr22	23034200	23034400	E50
chr22	23034400	23034600	E5
chr22	23034600	23034800	E50
chr22	23034800	23035000	E34
chr22	23035000	23035800	E50
chr22	23035800	23036000	E7
chr22	23036000	23036200	E5
chr22	23036200	23036400	E7
chr22	23036400	23036600	E5
chr22	23036600	23036800	E7
chr22	23036800	23037000	E6
chr22	23037000	23037200	E7
chr22	23037200	23037400	E82
chr22	23037400	23037600	E38
chr22	23037600	23037800	E45
chr22	23037800	23039200	E74
chr22	23039200	23039400	E48
chr22	23039400	23039600	E7
chr22	23039600	23039800	E48
chr22	23039800	23040000	E38
chr22	23040000	23040200	E56
chr22	23040200	23040400	E35
chr22	23040400	23041400	E34
chr22	23041400	23041600	E35
chr22	23041600	23041800	E37
chr22	23041800	23042200	E35
chr22	23042200	23042400	E36
chr22	23042400	23043000	E35
chr22	23043000	23043200	E36
chr22	23043200	23043400	E44
chr22	23043400	23043600	E46
chr22	23043600	23045000	E74
chr22	23045000	23045200	E48
chr22	23045200	23045400	E38
chr22	23045400	23045600	E34
chr22	23045600	23045800	E37
chr22	23045800	23046200	E55
chr22	23046200	23046400	E37
chr22	23046400	23046600	E34
chr22	23046600	23046800	E35
chr22	23046800	23047200	E36
chr22	23047200	23047400	E38
chr22	23047400	23047600	E37
chr22	23047600	23047800	E48
chr22	23047800	23048200	E55
chr22	23048200	23048400	E54
chr22	23048400	23048800	E55
chr22	23048800	23049000	E38
chr22	23049000	23049400	E55
chr22	23049400	23049800	E74
chr22	23049800	23050000	E46
chr22	23050000	23050200	E74
chr22	23050200	23050400	E76
chr22	23050400	23051000	E74
chr22	23051000	23051400	E38
chr22	23051400	23052000	E55
chr22	23052000	23052200	E13
chr22	23052200	23052400	E16
chr22	23052400	23053000	E54
chr22	23053000	23053200	E38
chr22	23053200	23053600	E37
chr22	23053600	23053800	E35
chr22	23053800	23054000	E34
chr22	23054000	23054200	E35
chr22	23054200	23054400	E34
chr22	23054400	23055000	E42
chr22	23055000	23055200	E59
chr22	23055200	23055800	E42
chr22	23055800	23056000	E35
chr22	23056000	23056200	E42
chr22	23056200	23056400	E36
chr22	23056400	23056600	E35
chr22	23056600	23056800	E36
chr22	23056800	23057000	E35
chr22	23057000	23057200	E42
chr22	23057200	23057400	E59
chr22	23057400	23057800	E42
chr22	23057800	23058200	E61
chr22	23058200	23058400	E42
chr22	23058400	23058600	E34
chr22	23058600	23058800	E35
chr22	23058800	23059000	E36
chr22	23059000	23059200	E76
chr22	23059200	23059400	E48
chr22	23059400	23059800	E38
chr22	23059800	23060000	E48
chr22	23060000	23060600	E34
chr22	23060600	23060800	E42
chr22	23060800	23061000	E36
chr22	23061000	23061200	E76
chr22	23061200	23061600	E55
chr22	23061600	23061800	E37
chr22	23061800	23062000	E39
chr22	23062000	23062200	E35
chr22	23062200	23062400	E34
chr22	23062400	23062600	E43
chr22	23062600	23062800	E60
chr22	23062800	23063000	E64
chr22	23063000	23063200	E67
chr22	23063200	23063600	E85
chr22	23063600	23063800	E60
chr22	23063800	23064000	E67
chr22	23064000	23064400	E51
chr22	23064400	23064600	E59
chr22	23064600	23065000	E42
chr22	23065000	23065400	E52
chr22	23065400	23065600	E53
chr22	23065600	23065800	E54
chr22	23065800	23066000	E36
chr22	23066000	23066200	E37
chr22	23066200	23066400	E36
chr22	23066400	23066600	E37
chr22	23066600	23066800	E54
chr22	23066800	23067000	E55
chr22	23067000	23067400	E38
chr22	23067400	23067800	E55
chr22	23067800	23068200	E48
chr22	23068200	23070600	E74
chr22	23070600	23071000	E72
chr22	23071000	23071200	E74
chr22	23071200	23071400	E44
chr22	23071400	23074200	E74
chr22	23074200	23074400	E46
chr22	23074400	23076200	E74
chr22	23076200	23076400	E49
chr22	23076400	23076800	E74
chr22	23076800	23077000	E37
chr22	23077000	23077200	E36
chr22	23077200	23077600	E35
chr22	23077600	23078000	E36
chr22	23078000	23078200	E53
chr22	23078200	23078600	E36
chr22	23078600	23078800	E37
chr22	23078800	23079000	E36
chr22	23079000	23079200	E54
chr22	23079200	23081200	E74
chr22	23081200	23081400	E46
chr22	23081400	23083800	E74
chr22	23083800	23084000	E72
chr22	23084000	23084800	E74
chr22	23084800	23085000	E48
chr22	23085000	23085200	E38
chr22	23085200	23085400	E31
chr22	23085400	23085600	E36
chr22	23085600	23085800	E34
chr22	23085800	23086000	E35
chr22	23086000	23086200	E36
chr22	23086200	23086400	E37
chr22	23086400	23086600	E76
chr22	23086600	23087200	E74
chr22	23087200	23087400	E76
chr22	23087400	23087600	E7
chr22	23087600	23087800	E50
chr22	23087800	23088000	E40
chr22	23088000	23088200	E50
chr22	23088200	23088400	E5
chr22	23088400	23089000	E66
chr22	23089000	23089400	E65
chr22	23089400	23089600	E63
chr22	23089600	23090000	E65
chr22	23090000	23090200	E64
chr22	23090200	23090400	E65
chr22	23090400	23090800	E66
chr22	23090800	23091000	E3
chr22	23091000	23091200	E8
chr22	23091200	23091400	E13
chr22	23091400	23091600	E48
chr22	23091600	23092600	E74
chr22	23092600	23092800	E72
chr22	23092800	23093800	E74
chr22	23093800	23094000	E45
chr22	23094000	23094400	E74
chr22	23094400	23094800	E82
chr22	23094800	23095200	E44
chr22	23095200	23095400	E48
chr22	23095400	23095600	E35
chr22	23095600	23095800	E36
chr22	23095800	23096000	E42
chr22	23096000	23096200	E58
chr22	23096200	23096400	E54
chr22	23096400	23096600	E37
chr22	23096600	23097400	E56
chr22	23097400	23098000	E84
chr22	23098000	23098200	E74
chr22	23098200	23098400	E49
chr22	23098400	23098600	E48
chr22	23098600	23098800	E36
chr22	23098800	23099200	E37
chr22	23099200	23099400	E38
chr22	23099400	23099600	E55
chr22	23099600	23099800	E38
chr22	23099800	23100200	E56
chr22	23100200	23100600	E39
chr22	23100600	23100800	E33
chr22	23100800	23101000	E23
chr22	23101000	23101200	E25
chr22	23101200	23101400	E23
chr22	23101400	23101600	E27
chr22	23101600	23101800	E55
chr22	23101800	23102000	E38
chr22	23102000	23102200	E37
chr22	23102200	23102400	E38
chr22	23102400	23102600	E37
chr22	23102600	23102800	E36
chr22	23102800	23103000	E5
chr22	23103000	23103200	E44
chr22	23103200	23103400	E82
chr22	23103400	23103600	E6
chr22	23103600	23104000	E5
chr22	23104000	23104400	E6
chr22	23104400	23104600	E82
chr22	23104600	23105200	E48
chr22	23105200	23105400	E74
chr22	23105400	23105600	E48
chr22	23105600	23105800	E45
chr22	23105800	23108000	E74
chr22	23108000	23108200	E72
chr22	23108200	23109000	E74
chr22	23109000	23109200	E80
chr22	23109200	23109400	E72
chr22	23109400	23113000	E74
chr22	23113000	23113200	E82
chr22	23113200	23113400	E56
chr22	23113400	23113800	E82
chr22	23113800	23114000	E37
chr22	23114000	23114200	E55
chr22	23114200	23114400	E38
chr22	23114400	23114600	E36
chr22	23114600	23114800	E37
chr22	23114800	23115000	E36
chr22	23115000	23115400	E35
chr22	23115400	23115800	E48
chr22	23115800	23116000	E38
chr22	23116000	23116200	E55
chr22	23116200	23116400	E37
chr22	23116400	23117000	E35
chr22	23117000	23117200	E41
chr22	23117200	23117600	E42
chr22	23117600	23117800	E35
chr22	23117800	23118000	E37
chr22	23118000	23120200	E74
chr22	23120200	23120400	E72
chr22	23120400	23127000	E74
chr22	23127000	23127200	E75
chr22	23127200	23128600	E74
chr22	23128600	23128800	E46
chr22	23128800	23129000	E72
chr22	23129000	23130800	E74
chr22	23130800	23131000	E48
chr22	23131000	23131200	E39
chr22	23131200	23131400	E42
chr22	23131400	23131600	E40
chr22	23131600	23131800	E35
chr22	23131800	23132000	E36
chr22	23132000	23132200	E42
chr22	23132200	23132400	E36
chr22	23132400	23132600	E57
chr22	23132600	23132800	E38
chr22	23132800	23133000	E54
chr22	23133000	23133200	E56
chr22	23133200	23133400	E76
chr22	23133400	23133600	E6
chr22	23133600	23133800	E7
chr22	23133800	23134400	E13
chr22	23134400	23134800	E38
chr22	23134800	23135000	E36
chr22	23135000	23135200	E55
chr22	23135200	23135400	E38
chr22	23135400	23135600	E76
chr22	23135600	23135800	E72
chr22	23135800	23136600	E74
chr22	23136600	23136800	E72
chr22	23136800	23137000	E44
chr22	23137000	23137200	E7
chr22	23137200	23137400	E6
chr22	23137400	23137600	E5
chr22	23137600	23137800	E44
chr22	23137800	23138000	E9
chr22	23138000	23138400	E41
chr22	23138400	23138600	E3
chr22	23138600	23138800	E41
chr22	23138800	23139200	E66
chr22	23139200	23139600	E41
chr22	23139600	23139800	E66
chr22	23139800	23140000	E50
chr22	23140000	23140400	E41
chr22	23140400	23140800	E34
chr22	23140800	23141400	E35
chr22	23141400	23141600	E38
chr22	23141600	23141800	E55
chr22	23141800	23142000	E37
chr22	23142000	23142200	E48
chr22	23142200	23142400	E13
chr22	23142400	23142600	E45
chr22	23142600	23142800	E71
chr22	23142800	23143000	E74
chr22	23143000	23143400	E48
chr22	23143400	23144000	E55
chr22	23144000	23144200	E48
chr22	23144200	23144400	E55
chr22	23144400	23144600	E84
chr22	23144600	23144800	E40
chr22	23144800	23145000	E54
chr22	23145000	23145200	E36
chr22	23145200	23145400	E42
chr22	23145400	23145800	E34
chr22	23145800	23146000	E42
chr22	23146000	23146200	E36
chr22	23146200	23146400	E34
chr22	23146400	23146600	E55
chr22	23146600	23147000	E34
chr22	23147000	23147200	E54
chr22	23147200	23147400	E55
chr22	23147400	23147800	E38
chr22	23147800	23148000	E55
chr22	23148000	23148200	E54
chr22	23148200	23150800	E84
chr22	23150800	23151000	E56
chr22	23151000	23152400	E84
chr22	23152400	23152800	E38
chr22	23152800	23153200	E56
chr22	23153200	23153400	E35
chr22	23153400	23153800	E40
chr22	23153800	23154000	E34
chr22	23154000	23155000	E42
chr22	23155000	23155200	E59
chr22	23155200	23155400	E36
chr22	23155400	23155600	E38
chr22	23155600	23155800	E55
chr22	23155800	23156000	E37
chr22	23156000	23156200	E55
chr22	23156200	23156400	E38
chr22	23156400	23156600	E55
chr22	23156600	23156800	E37
chr22	23156800	23157600	E55
chr22	23157600	23157800	E37
chr22	23157800	23158000	E35
chr22	23158000	23158200	E42
chr22	23158200	23158400	E35
chr22	23158400	23158600	E37
chr22	23158600	23159000	E34
chr22	23159000	23159200	E35
chr22	23159200	23159400	E37
chr22	23159400	23159600	E36
chr22	23159600	23159800	E38
chr22	23159800	23160000	E35
chr22	23160000	23160200	E39
chr22	23160200	23160400	E34
chr22	23160400	23160600	E35
chr22	23160600	23160800	E42
chr22	23160800	23161400	E59
chr22	23161400	23161600	E61
chr22	23161600	23162000	E60
chr22	23162000	23162200	E59
chr22	23162200	23162600	E61
chr22	23162600	23163200	E59
chr22	23163200	23163400	E42
chr22	23163400	23163600	E35
chr22	23163600	23163800	E42
chr22	23163800	23164200	E35
chr22	23164200	23164400	E56
chr22	23164400	23164600	E52
chr22	23164600	23165400	E42
chr22	23165400	23165800	E59
chr22	23165800	23166000	E42
chr22	23166000	23166200	E34
chr22	23166200	23166400	E37
chr22	23166400	23166600	E53
chr22	23166600	23167000	E54
chr22	23167000	23167200	E38
chr22	23167200	23167400	E55
chr22	23167400	23167600	E36
chr22	23167600	23168000	E35
chr22	23168000	23168200	E36
chr22	23168200	23168600	E48
chr22	23168600	23169200	E74
chr22	23169200	23169600	E46
chr22	23169600	23178800	E74
chr22	23178800	23179200	E48
chr22	23179200	23179600	E74
chr22	23179600	23180000	E55
chr22	23180000	23180200	E37
chr22	23180200	23180400	E35
chr22	23180400	23180600	E37
chr22	23180600	23180800	E36
chr22	23180800	23181000	E35
chr22	23181000	23181400	E54
chr22	23181400	23181600	E71
chr22	23181600	23181800	E46
chr22	23181800	23182200	E74
chr22	23182200	23182400	E77
chr22	23182400	23182800	E55
chr22	23182800	23183000	E54
chr22	23183000	23183200	E53
chr22	23183200	23183400	E37
chr22	23183400	23183600	E55
chr22	23183600	23185800	E74
chr22	23185800	23186000	E72
chr22	23186000	23186200	E74
chr22	23186200	23186600	E46
chr22	23186600	23186800	E74
chr22	23186800	23187000	E48
chr22	23187000	23187400	E74
chr22	23187400	23187600	E48
chr22	23187600	23188000	E74
chr22	23188000	23188200	E71
chr22	23188200	23190400	E74
chr22	23190400	23190600	E37
chr22	23190600	23190800	E38
chr22	23190800	23191000	E40
chr22	23191000	23191200	E41
chr22	23191200	23191400	E62
chr22	23191400	23191800	E40
chr22	23191800	23192200	E59
chr22	23192200	23192400	E42
chr22	23192400	23192600	E61
chr22	23192600	23192800	E59
chr22	23192800	23193000	E58
chr22	23193000	23193200	E40
chr22	23193200	23193400	E39
chr22	23193400	23193600	E82
chr22	23193600	23193800	E46
chr22	23193800	23195600	E74
chr22	23195600	23195800	E82
chr22	23195800	23196000	E55
chr22	23196000	23196200	E39
chr22	23196200	23196400	E38
chr22	23196400	23196600	E82
chr22	23196600	23196800	E56
chr22	23196800	23197400	E55
chr22	23197400	23197600	E54
chr22	23197600	23197800	E70
chr22	23197800	23198000	E62
chr22	23198000	23198200	E40
chr22	23198200	23198400	E60
chr22	23198400	23198600	E62
chr22	23198600	23198800	E61
chr22	23198800	23199200	E60
chr22	23199200	23200000	E59
chr22	23200000	23200200	E61
chr22	23200200	23201200	E59
chr22	23201200	23201400	E42
chr22	23201400	23201600	E40
chr22	23201600	23201800	E35
chr22	23201800	23202000	E13
chr22	23202000	23202400	E56
chr22	23202400	23202600	E36
chr22	23202600	23203000	E39
chr22	23203000	23203200	E13
chr22	23203200	23203600	E39
chr22	23203600	23203800	E57
chr22	23203800	23204000	E35
chr22	23204000	23204200	E40
chr22	23204200	23204400	E39
chr22	23204400	23204600	E52
chr22	23204600	23204800	E40
chr22	23204800	23205200	E59
chr22	23205200	23205400	E62
chr22	23205400	23205600	E42
chr22	23205600	23206200	E59
chr22	23206200	23207000	E61
chr22	23207000	23207200	E63
chr22	23207200	23207400	E61
chr22	23207400	23207600	E63
chr22	23207600	23207800	E64
chr22	23207800	23208000	E62
chr22	23208000	23208200	E40
chr22	23208200	23208400	E64
chr22	23208400	23208800	E63
chr22	23208800	23209600	E61
chr22	23209600	23210200	E59
chr22	23210200	23210400	E62
chr22	23210400	23210600	E59
chr22	23210600	23210800	E62
chr22	23210800	23211000	E42
chr22	23211000	23211200	E36
chr22	23211200	23211400	E40
chr22	23211400	23211600	E44
chr22	23211600	23211800	E38
chr22	23211800	23212000	E39
chr22	23212000	23212200	E56
chr22	23212200	23212400	E40
chr22	23212400	23212600	E13
chr22	23212600	23212800	E44
chr22	23212800	23213000	E41
chr22	23213000	23213200	E62
chr22	23213200	23213400	E40
chr22	23213400	23213600	E62
chr22	23213600	23214000	E59
chr22	23214000	23214400	E40
chr22	23214400	23214600	E42
chr22	23214600	23214800	E36
chr22	23214800	23215000	E35
chr22	23215000	23215200	E56
chr22	23215200	23215400	E82
chr22	23215400	23215600	E7
chr22	23215600	23216000	E13
chr22	23216000	23216200	E38
chr22	23216200	23216400	E48
chr22	23216400	23216600	E74
chr22	23216600	23216800	E46
chr22	23216800	23217600	E82
chr22	23217600	23217800	E44
chr22	23217800	23218000	E35
chr22	23218000	23218400	E40
chr22	23218400	23218600	E42
chr22	23218600	23218800	E59
chr22	23218800	23219000	E42
chr22	23219000	23219200	E36
chr22	23219200	23219400	E35
chr22	23219400	23219600	E36
chr22	23219600	23219800	E58
chr22	23219800	23220000	E62
chr22	23220000	23220200	E61
chr22	23220200	23220400	E62
chr22	23220400	23220800	E68
chr22	23220800	23221000	E40
chr22	23221000	23221200	E62
chr22	23221200	23221400	E40
chr22	23221400	23221600	E68
chr22	23221600	23221800	E62
chr22	23221800	23222400	E61
chr22	23222400	23222600	E60
chr22	23222600	23223000	E61
chr22	23223000	23223600	E60
chr22	23223600	23223800	E63
chr22	23223800	23224000	E60
chr22	23224000	23224600	E61
chr22	23224600	23224800	E59
chr22	23224800	23225600	E61
chr22	23225600	23225800	E60
chr22	23225800	23226200	E61
chr22	23226200	23226400	E62
chr22	23226400	23226800	E63
chr22	23226800	23227000	E64
chr22	23227000	23227200	E63
chr22	23227200	23227400	E59
chr22	23227400	23228400	E61
chr22	23228400	23228800	E59
chr22	23228800	23229000	E62
chr22	23229000	23229400	E59
chr22	23229400	23229600	E58
chr22	23229600	23230200	E43
chr22	23230200	23231000	E70
chr22	23231000	23231200	E51
chr22	23231200	23231400	E70
chr22	23231400	23231800	E27
chr22	23231800	23232000	E30
chr22	23232000	23232200	E24
chr22	23232200	23232400	E31
chr22	23232400	23232600	E22
chr22	23232600	23233000	E31
chr22	23233000	23233200	E32
chr22	23233200	23233400	E23
chr22	23233400	23234200	E31
chr22	23234200	23234400	E23
chr22	23234400	23234600	E32
chr22	23234600	23234800	E23
chr22	23234800	23235200	E31
chr22	23235200	23235600	E57
chr22	23235600	23236200	E58
chr22	23236200	23236400	E33
chr22	23236400	23237200	E58
chr22	23237200	23237400	E42
chr22	23237400	23237600	E40
chr22	23237600	23237800	E39
chr22	23237800	23238000	E36
chr22	23238000	23238400	E56
chr22	23238400	23238800	E52
chr22	23238800	23239000	E57
chr22	23239000	23239200	E56
chr22	23239200	23239400	E39
chr22	23239400	23240000	E56
chr22	23240000	23240400	E13
chr22	23240400	23240600	E56
chr22	23240600	23240800	E39
chr22	23240800	23241400	E25
chr22	23241400	23242000	E31
chr22	23242000	23242200	E70
chr22	23242200	23242400	E22
chr22	23242400	23242800	E82
chr22	23242800	23243000	E13
chr22	23243000	23243400	E82
chr22	23243400	23245000	E16
chr22	23245000	23245200	E15
chr22	23245200	23245600	E16
chr22	23245600	23245800	E15
chr22	23245800	23246200	E57
chr22	23246200	23246400	E56
chr22	23246400	23246600	E57
chr22	23246600	23247000	E56
chr22	23247000	23247400	E84
chr22	23247400	23247600	E16
chr22	23247600	23248600	E82
chr22	23248600	23248800	E25
chr22	23248800	23249000	E23
chr22	23249000	23249600	E22
chr22	23249600	23249800	E23
chr22	23249800	23250000	E22
chr22	23250000	23250600	E16
chr22	23250600	23250800	E56
chr22	23250800	23251000	E15
chr22	23251000	23251600	E16
chr22	23251600	23252000	E83
chr22	23252000	23252200	E16
chr22	23252200	23253600	E57
chr22	23253600	23253800	E56
chr22	23253800	23254000	E37
chr22	23254000	23254200	E38
chr22	23254200	23254400	E83
chr22	23254400	23255200	E82
chr22	23255200	23255400	E13
chr22	23255400	23255600	E82
chr22	23255600	23255800	E13
chr22	23255800	23256000	E40
chr22	23256000	23256200	E57
chr22	23256200	23256400	E40
chr22	23256400	23256600	E68
chr22	23256600	23256800	E62
chr22	23256800	23257200	E68
chr22	23257200	23257400	E16
chr22	23257400	23257600	E56
chr22	23257600	23257800	E82
chr22	23257800	23259200	E74
chr22	23259200	23259400	E48
chr22	23259400	23260400	E55
chr22	23260400	23260600	E84
chr22	23260600	23260800	E16
chr22	23260800	23261000	E56
chr22	23261000	23261600	E55
chr22	23261600	23261800	E53
chr22	23261800	23262000	E54
chr22	23262000	23262200	E38
chr22	23262200	23262400	E16
chr22	23262400	23262600	E13
chr22	23262600	23263200	E39
chr22	23263200	23263400	E56
chr22	23263400	23263800	E57
chr22	23263800	23264000	E42
chr22	23264000	23264200	E57
chr22	23264200	23264600	E56
chr22	23264600	23264800	E16
chr22	23264800	23265000	E40
chr22	23265000	23265200	E16
chr22	23265200	23265400	E58
chr22	23265400	23265600	E57
chr22	23265600	23265800	E58
chr22	23265800	23266000	E57
chr22	23266000	23266200	E52
chr22	23266200	23266400	E58
chr22	23266400	23266600	E52
chr22	23266600	23266800	E34
chr22	23266800	23267000	E42
chr22	23267000	23267400	E15
chr22	23267400	23267600	E52
chr22	23267600	23267800	E58
chr22	23267800	23268000	E42
chr22	23268000	23268200	E35
chr22	23268200	23268400	E58
chr22	23268400	23268600	E59
chr22	23268600	23268800	E42
chr22	23268800	23269200	E59
chr22	23269200	23269600	E58
chr22	23269600	23269800	E62
chr22	23269800	23270200	E61
chr22	23270200	23270400	E63
chr22	23270400	23271000	E64
chr22	23271000	23271400	E63
chr22	23271400	23271600	E64
chr22	23271600	23273200	E63
chr22	23273200	23274800	E64
chr22	23274800	23275000	E63
chr22	23275000	23275200	E64
chr22	23275200	23277400	E63
chr22	23277400	23277800	E64
chr22	23277800	23278000	E14
chr22	23278000	23278200	E63
chr22	23278200	23278400	E64
chr22	23278400	23279000	E63
chr22	23279000	23279400	E61
chr22	23279400	23279800	E69
chr22	23279800	23280000	E62
chr22	23280000	23280200	E61
chr22	23280200	23280400	E69
chr22	23280400	23280800	E61
chr22	23280800	23282000	E63
chr22	23282000	23282400	E61
chr22	23282400	23283000	E63
chr22	23283000	23283200	E62
chr22	23283200	23283600	E61
chr22	23283600	23283800	E63
chr22	23283800	23284000	E61
chr22	23284000	23284200	E63
chr22	23284200	23284400	E61
chr22	23284400	23284600	E69
chr22	23284600	23285000	E61
chr22	23285000	23285200	E62
chr22	23285200	23285400	E61
chr22	23285400	23286000	E69
chr22	23286000	23286400	E62
chr22	23286400	23286600	E61
chr22	23286600	23286800	E62
chr22	23286800	23287600	E68
chr22	23287600	23288400	E58
chr22	23288400	23288600	E59
chr22	23288600	23288800	E42
chr22	23288800	23289000	E52
chr22	23289000	23289200	E58
chr22	23289200	23289600	E42
chr22	23289600	23289800	E52
chr22	23289800	23290000	E84
chr22	23290000	23290200	E54
chr22	23290200	23290400	E55
chr22	23290400	23290600	E54
chr22	23290600	23290800	E55
chr22	23290800	23291000	E84
chr22	23291000	23291800	E82
chr22	23291800	23292000	E39
chr22	23292000	23292200	E56
chr22	23292200	23292600	E37
chr22	23292600	23292800	E38
chr22	23292800	23293000	E44
chr22	23293000	23293400	E35
chr22	23293400	23293600	E39
chr22	23293600	23293800	E13
chr22	23293800	23294000	E82
chr22	23294000	23294200	E39
chr22	23294200	23294800	E82
chr22	23294800	23295000	E56
chr22	23295000	23295200	E57
chr22	23295200	23295400	E39
chr22	23295400	23295600	E15
chr22	23295600	23295800	E40
chr22	23295800	23296000	E57
chr22	23296000	23296200	E15
chr22	23296200	23296400	E68
chr22	23296400	23296600	E62
chr22	23296600	23297000	E58
chr22	23297000	23297400	E83
chr22	23297400	23297600	E57
chr22	23297600	23298000	E68
chr22	23298000	23298200	E40
chr22	23298200	23298400	E82
chr22	23298400	23298600	E83
chr22	23298600	23299000	E82
chr22	23299000	23300000	E74
chr22	23300000	23300200	E72
chr22	23300200	23301600	E74
chr22	23301600	23301800	E48
chr22	23301800	23302000	E56
chr22	23302000	23302200	E83
chr22	23302200	23302400	E56
chr22	23302400	23302600	E57
chr22	23302600	23302800	E84
chr22	23302800	23303000	E56
chr22	23303000	23303200	E13
chr22	23303200	23307800	E74
chr22	23307800	23308000	E46
chr22	23308000	23308200	E74
chr22	23308200	23308400	E48
chr22	23308400	23309800	E74
chr22	23309800	23310200	E75
chr22	23310200	23311600	E73
chr22	23311600	23311800	E47
chr22	23311800	23315000	E73
chr22	23315000	23315200	E47
chr22	23315200	23321400	E73
chr22	23321400	23321600	E46
chr22	23321600	23321800	E73
chr22	23321800	23324000	E74
chr22	23324000	23324600	E72
chr22	23324600	23324800	E74
chr22	23324800	23325000	E46
chr22	23325000	23325400	E74
chr22	23325400	23325600	E45
chr22	23325600	23325800	E46
chr22	23325800	23330600	E74
chr22	23330600	23331000	E48
chr22	23331000	23331200	E74
chr22	23331200	23331400	E48
chr22	23331400	23331600	E74
chr22	23331600	23331800	E72
chr22	23331800	23334400	E74
chr22	23334400	23334600	E81
chr22	23334600	23335200	E74
chr22	23335200	23335400	E49
chr22	23335400	23335800	E74
chr22	23335800	23336000	E72
chr22	23336000	23336400	E74
chr22	23336400	23336600	E7
chr22	23336600	23336800	E82
chr22	23336800	23337000	E35
chr22	23337000	23337200	E36
chr22	23337200	23337400	E44
chr22	23337400	23337800	E41
chr22	23337800	23338000	E57
chr22	23338000	23338400	E82
chr22	23338400	23341800	E74
chr22	23341800	23342400	E55
chr22	23342400	23342600	E53
chr22	23342600	23342800	E54
chr22	23342800	23343000	E55
chr22	23343000	23343200	E38
chr22	23343200	23343400	E37
chr22	23343400	23344000	E54
chr22	23344000	23344200	E13
chr22	23344200	23346400	E74
chr22	23346400	23346600	E46
chr22	23346600	23349000	E74
chr22	23349000	23349200	E46
chr22	23349200	23349400	E74
chr22	23349400	23349600	E48
chr22	23349600	23351000	E74
chr22	23351000	23351200	E71
chr22	23351200	23351400	E45
chr22	23351400	23353400	E74
chr22	23353400	23353600	E54
chr22	23353600	23353800	E36
chr22	23353800	23354000	E42
chr22	23354000	23354200	E59
chr22	23354200	23354400	E52
chr22	23354400	23354600	E35
chr22	23354600	23355000	E33
chr22	23355000	23355200	E42
chr22	23355200	23355400	E36
chr22	23355400	23355600	E55
chr22	23355600	23356200	E84
chr22	23356200	23356400	E53
chr22	23356400	23356800	E37
chr22	23356800	23357000	E53
chr22	23357000	23357400	E54
chr22	23357400	23358200	E74
chr22	23358200	23358400	E72
chr22	23358400	23358600	E74
chr22	23358600	23358800	E38
chr22	23358800	23359600	E74
chr22	23359600	23359800	E25
chr22	23359800	23362000	E74
chr22	23362000	23362200	E55
chr22	23362200	23362400	E35
chr22	23362400	23362600	E42
chr22	23362600	23362800	E61
chr22	23362800	23363000	E62
chr22	23363000	23363200	E66
chr22	23363200	23363400	E61
chr22	23363400	23363600	E60
chr22	23363600	23364000	E40
chr22	23364000	23364200	E82
chr22	23364200	23364400	E45
chr22	23364400	23365800	E74
chr22	23365800	23366000	E44
chr22	23366000	23367000	E74
chr22	23367000	23367200	E72
chr22	23367200	23367400	E74
chr22	23367400	23367600	E72
chr22	23367600	23367800	E44
chr22	23367800	23368000	E45
chr22	23368000	23368200	E38
chr22	23368200	23368400	E48
chr22	23368400	23368600	E44
chr22	23368600	23368800	E72
chr22	23368800	23369000	E74
chr22	23369000	23369200	E79
chr22	23369200	23369800	E74
chr22	23369800	23370000	E48
chr22	23370000	23370200	E74
chr22	23370200	23370400	E48
chr22	23370400	23372000	E74
chr22	23372000	23372200	E48
chr22	23372200	23372800	E74
chr22	23372800	23373000	E76
chr22	23373000	23373800	E74
chr22	23373800	23374000	E48
chr22	23374000	23375200	E74
chr22	23375200	23375400	E79
chr22	23375400	23375800	E74
chr22	23375800	23376000	E72
chr22	23376000	23376200	E44
chr22	23376200	23376400	E6
chr22	23376400	23376800	E50
chr22	23376800	23377000	E41
chr22	23377000	23377200	E66
chr22	23377200	23378200	E65
chr22	23378200	23378400	E66
chr22	23378400	23378800	E63
chr22	23378800	23379200	E65
chr22	23379200	23379400	E66
chr22	23379400	23379600	E41
chr22	23379600	23379800	E50
chr22	23379800	23380200	E34
chr22	23380200	23380400	E50
chr22	23380400	23380600	E44
chr22	23380600	23380800	E7
chr22	23380800	23381000	E45
chr22	23381000	23381400	E44
chr22	23381400	23381600	E35
chr22	23381600	23382000	E36
chr22	23382000	23382200	E35
chr22	23382200	23382400	E38
chr22	23382400	23382600	E82
chr22	23382600	23382800	E45
chr22	23382800	23385000	E74
chr22	23385000	23385200	E48
chr22	23385200	23387000	E74
chr22	23387000	23387200	E48
chr22	23387200	23387400	E45
chr22	23387400	23387600	E7
chr22	23387600	23387800	E82
chr22	23387800	23388000	E13
chr22	23388000	23388200	E6
chr22	23388200	23388400	E82
chr22	23388400	23388600	E6
chr22	23388600	23389000	E82
chr22	23389000	23389200	E45
chr22	23389200	23389800	E74
chr22	23389800	23390000	E72
chr22	23390000	23391400	E74
chr22	23391400	23391600	E44
chr22	23391600	23391800	E82
chr22	23391800	23392200	E7
chr22	23392200	23392400	E8
chr22	23392400	23392600	E5
chr22	23392600	23393000	E9
chr22	23393000	23393400	E40
chr22	23393400	23393600	E57
chr22	23393600	23393800	E62
chr22	23393800	23394000	E68
chr22	23394000	23394200	E35
chr22	23394200	23394400	E50
chr22	23394400	23394600	E5
chr22	23394600	23394800	E40
chr22	23394800	23395000	E41
chr22	23395000	23395200	E3
chr22	23395200	23396000	E65
chr22	23396000	23396400	E63
chr22	23396400	23396600	E64
chr22	23396600	23396800	E67
chr22	23396800	23397000	E64
chr22	23397000	23397200	E85
chr22	23397200	23397400	E67
chr22	23397400	23397600	E64
chr22	23397600	23397800	E63
chr22	23397800	23398200	E65
chr22	23398200	23398400	E62
chr22	23398400	23398600	E12
chr22	23398600	23398800	E8
chr22	23398800	23399000	E82
chr22	23399000	23399200	E7
chr22	23399200	23399400	E8
chr22	23399400	23399600	E68
chr22	23399600	23399800	E62
chr22	23399800	23400000	E66
chr22	23400000	23400200	E41
chr22	23400200	23400600	E66
chr22	23400600	23400800	E41
chr22	23400800	23401000	E66
chr22	23401000	23401200	E41
chr22	23401200	23401400	E34
chr22	23401400	23401600	E41
chr22	23401600	23401800	E36
chr22	23401800	23402600	E55
chr22	23402600	23402800	E34
chr22	23402800	23403200	E13
chr22	23403200	23403400	E7
chr22	23403400	23403600	E13
chr22	23403600	23403800	E6
chr22	23403800	23404000	E45
chr22	23404000	23404600	E72
chr22	23404600	23404800	E77
chr22	23404800	23407800	E74
chr22	23407800	23408000	E48
chr22	23408000	23408200	E38
chr22	23408200	23408600	E40
chr22	23408600	23408800	E41
chr22	23408800	23409000	E35
chr22	23409000	23409200	E34
chr22	23409200	23409400	E48
chr22	23409400	23409600	E36
chr22	23409600	23409800	E38
chr22	23409800	23410000	E45
chr22	23410000	23410800	E7
chr22	23410800	23411000	E5
chr22	23411000	23411200	E6
chr22	23411200	23411400	E44
chr22	23411400	23411600	E5
chr22	23411600	23411800	E40
chr22	23411800	23412000	E43
chr22	23412000	23412200	E28
chr22	23412200	23412400	E30
chr22	23412400	23412600	E27
chr22	23412600	23412800	E26
chr22	23412800	23413200	E29
chr22	23413200	23413600	E33
chr22	23413600	23413800	E31
chr22	23413800	23414000	E48
chr22	23414000	23415600	E74
chr22	23415600	23415800	E77
chr22	23415800	23416600	E74
chr22	23416600	23417000	E82
chr22	23417000	23417200	E7
chr22	23417200	23417600	E6
chr22	23417600	23418000	E7
chr22	23418000	23418200	E77
chr22	23418200	23418400	E74
chr22	23418400	23418600	E72
chr22	23418600	23421200	E74
chr22	23421200	23421400	E48
chr22	23421400	23421600	E82
chr22	23421600	23421800	E7
chr22	23421800	23422000	E48
chr22	23422000	23422600	E82
chr22	23422600	23422800	E7
chr22	23422800	23423000	E82
chr22	23423000	23423200	E44
chr22	23423200	23423400	E6
chr22	23423400	23423600	E5
chr22	23423600	23423800	E44
chr22	23423800	23424000	E72
chr22	23424000	23427200	E74
chr22	23427200	23427400	E48
chr22	23427400	23428000	E74
chr22	23428000	23428200	E55
chr22	23428200	23428600	E38
chr22	23428600	23428800	E48
chr22	23428800	23429400	E55
chr22	23429400	23429600	E38
chr22	23429600	23429800	E55
chr22	23429800	23430000	E37
chr22	23430000	23430200	E36
chr22	23430200	23430800	E38
chr22	23430800	23431000	E45
chr22	23431000	23431200	E46
chr22	23431200	23435400	E74
chr22	23435400	23435600	E45
chr22	23435600	23435800	E72
chr22	23435800	23446600	E74
chr22	23446600	23446800	E72
chr22	23446800	23447200	E74
chr22	23447200	23447400	E45
chr22	23447400	23447600	E79
chr22	23447600	23451200	E74
chr22	23451200	23451400	E48
chr22	23451400	23454800	E74
chr22	23454800	23455000	E34
chr22	23455000	23455200	E44
chr22	23455200	23455400	E77
chr22	23455400	23455600	E44
chr22	23455600	23457000	E74
chr22	23457000	23457200	E48
chr22	23457200	23457400	E74
chr22	23457400	23458000	E55
chr22	23458000	23458200	E37
chr22	23458200	23458400	E82
chr22	23458400	23458600	E13
chr22	23458600	23460400	E74
chr22	23460400	23460600	E72
chr22	23460600	23460800	E74
chr22	23460800	23461000	E44
chr22	23461000	23461400	E7
chr22	23461400	23461600	E40
chr22	23461600	23462000	E41
chr22	23462000	23462200	E42
chr22	23462200	23462400	E40
chr22	23462400	23462600	E48
chr22	23462600	23462800	E71
chr22	23462800	23464000	E74
chr22	23464000	23464200	E78
chr22	23464200	23468800	E74
chr22	23468800	23469000	E46
chr22	23469000	23469400	E74
chr22	23469400	23469800	E82
chr22	23469800	23470000	E13
chr22	23470000	23470400	E82
chr22	23470400	23470600	E8
chr22	23470600	23470800	E7
chr22	23470800	23471000	E82
chr22	23471000	23471200	E7
chr22	23471200	23471400	E82
chr22	23471400	23471600	E56
chr22	23471600	23472000	E82
chr22	23472000	23472200	E38
chr22	23472200	23472400	E55
chr22	23472400	23472600	E48
chr22	23472600	23472800	E82
chr22	23472800	23473000	E13
chr22	23473000	23474000	E82
chr22	23474000	23474200	E39
chr22	23474200	23474600	E13
chr22	23474600	23475600	E82
chr22	23475600	23476400	E74
chr22	23476400	23476600	E46
chr22	23476600	23476800	E74
chr22	23476800	23477200	E82
chr22	23477200	23477400	E38
chr22	23477400	23477600	E39
chr22	23477600	23478000	E56
chr22	23478000	23478200	E40
chr22	23478200	23478400	E61
chr22	23478400	23478800	E63
chr22	23478800	23479000	E64
chr22	23479000	23479200	E63
chr22	23479200	23479400	E64
chr22	23479400	23479800	E67
chr22	23479800	23480200	E85
chr22	23480200	23480400	E67
chr22	23480400	23480800	E85
chr22	23480800	23481200	E67
chr22	23481200	23481600	E64
chr22	23481600	23483400	E63
chr22	23483400	23483600	E61
chr22	23483600	23483800	E64
chr22	23483800	23484200	E85
chr22	23484200	23484400	E60
chr22	23484400	23484800	E85
chr22	23484800	23485000	E64
chr22	23485000	23485200	E65
chr22	23485200	23485400	E10
chr22	23485400	23485600	E11
chr22	23485600	23485800	E12
chr22	23485800	23486000	E15
chr22	23486000	23486200	E38
chr22	23486200	23486400	E44
chr22	23486400	23486800	E50
chr22	23486800	23487000	E11
chr22	23487000	23487200	E51
chr22	23487200	23487400	E43
chr22	23487400	23487600	E34
chr22	23487600	23487800	E41
chr22	23487800	23488000	E43
chr22	23488000	23488200	E66
chr22	23488200	23488400	E41
chr22	23488400	23488600	E50
chr22	23488600	23488800	E9
chr22	23488800	23489000	E3
chr22	23489000	23489200	E50
chr22	23489200	23489400	E6
chr22	23489400	23489800	E82
chr22	23489800	23490000	E7
chr22	23490000	23490200	E45
chr22	23490200	23490400	E74
chr22	23490400	23491800	E82
chr22	23491800	23492000	E6
chr22	23492000	23492200	E82
chr22	23492200	23492400	E45
chr22	23492400	23492600	E74
chr22	23492600	23492800	E49
chr22	23492800	23493000	E7
chr22	23493000	23493200	E82
chr22	23493200	23493400	E13
chr22	23493400	23494200	E82
chr22	23494200	23494400	E39
chr22	23494400	23494600	E68
chr22	23494600	23495000	E60
chr22	23495000	23495200	E64
chr22	23495200	23495600	E65
chr22	23495600	23495800	E62
chr22	23495800	23496000	E44
chr22	23496000	23496200	E45
chr22	23496200	23496400	E74
chr22	23496400	23496600	E72
chr22	23496600	23496800	E74
chr22	23496800	23497000	E72
chr22	23497000	23497600	E74
chr22	23497600	23497800	E48
chr22	23497800	23499200	E74
chr22	23499200	23499600	E82
chr22	23499600	23499800	E45
chr22	23499800	23500000	E82
chr22	23500000	23500200	E7
chr22	23500200	23500400	E82
chr22	23500400	23503200	E74
chr22	23503200	23503400	E72
chr22	23503400	23507400	E74
chr22	23507400	23507600	E77
chr22	23507600	23507800	E82
chr22	23507800	23508400	E7
chr22	23508400	23508600	E82
chr22	23508600	23508800	E45
chr22	23508800	23513600	E74
chr22	23513600	23513800	E72
chr22	23513800	23514000	E46
chr22	23514000	23514400	E74
chr22	23514400	23514600	E48
chr22	23514600	23517800	E74
chr22	23517800	23518000	E48
chr22	23518000	23518200	E56
chr22	23518200	23518400	E39
chr22	23518400	23518600	E48
chr22	23518600	23519000	E31
chr22	23519000	23519200	E57
chr22	23519200	23519400	E31
chr22	23519400	23520000	E48
chr22	23520000	23520200	E72
chr22	23520200	23520400	E74
chr22	23520400	23520800	E46
chr22	23520800	23521600	E82
chr22	23521600	23521800	E7
chr22	23521800	23522000	E82
chr22	23522000	23522400	E31
chr22	23522400	23522800	E30
chr22	23522800	23523000	E24
chr22	23523000	23523200	E30
chr22	23523200	23523600	E27
chr22	23523600	23523800	E30
chr22	23523800	23524000	E32
chr22	23524000	23524200	E27
chr22	23524200	23524400	E30
chr22	23524400	23524600	E24
chr22	23524600	23525000	E23
chr22	23525000	23526000	E27
chr22	23526000	23526400	E25
chr22	23526400	23527200	E82
chr22	23527200	23527800	E25
chr22	23527800	23528000	E31
chr22	23528000	23528200	E57
chr22	23528200	23528400	E22
chr22	23528400	23528800	E16
chr22	23528800	23530000	E82
chr22	23530000	23530200	E48
chr22	23530200	23532800	E74
chr22	23532800	23533000	E45
chr22	23533000	23537600	E74
chr22	23537600	23537800	E48
chr22	23537800	23540200	E74
chr22	23540200	23540400	E46
chr22	23540400	23542800	E74
chr22	23542800	23543000	E72
chr22	23543000	23547200	E74
chr22	23547200	23547400	E71
chr22	23547400	23549600	E74
chr22	23549600	23549800	E38
chr22	23549800	23550000	E45
chr22	23550000	23550200	E55
chr22	23550200	23550400	E54
chr22	23550400	23550600	E37
chr22	23550600	23550800	E36
chr22	23550800	23551000	E37
chr22	23551000	23551200	E36
chr22	23551200	23551400	E37
chr22	23551400	23551600	E38
chr22	23551600	23551800	E48
chr22	23551800	23552400	E74
chr22	23552400	23552600	E72
chr22	23552600	23557600	E74
chr22	23557600	23557800	E54
chr22	23557800	23558000	E55
chr22	23558000	23558200	E36
chr22	23558200	23558400	E38
chr22	23558400	23558800	E55
chr22	23558800	23559000	E54
chr22	23559000	23559200	E37
chr22	23559200	23559400	E38
chr22	23559400	23559800	E82
chr22	23559800	23560200	E48
chr22	23560200	23560400	E55
chr22	23560400	23560600	E37
chr22	23560600	23560800	E36
chr22	23560800	23561600	E34
chr22	23561600	23562200	E42
chr22	23562200	23562400	E34
chr22	23562400	23562800	E59
chr22	23562800	23563000	E35
chr22	23563000	23563400	E34
chr22	23563400	23563600	E35
chr22	23563600	23563800	E37
chr22	23563800	23564000	E55
chr22	23564000	23564200	E48
chr22	23564200	23564400	E74
chr22	23564400	23564600	E48
chr22	23564600	23568600	E74
chr22	23568600	23568800	E37
chr22	23568800	23569200	E74
chr22	23569200	23569400	E45
chr22	23569400	23570000	E74
chr22	23570000	23570200	E76
chr22	23570200	23574400	E74
chr22	23574400	23574600	E72
chr22	23574600	23575000	E74
chr22	23575000	23575200	E72
chr22	23575200	23575400	E74
chr22	23575400	23575600	E48
chr22	23575600	23579000	E74
chr22	23579000	23579400	E77
chr22	23579400	23579600	E72
chr22	23579600	23580600	E74
chr22	23580600	23580800	E46
chr22	23580800	23581400	E74
chr22	23581400	23581600	E72
chr22	23581600	23585000	E74
chr22	23585000	23585200	E25
chr22	23585200	23585600	E54
chr22	23585600	23585800	E55
chr22	23585800	23586000	E77
chr22	23586000	23588000	E74
chr22	23588000	23588200	E48
chr22	23588200	23589800	E74
chr22	23589800	23590000	E48
chr22	23590000	23592000	E74
chr22	23592000	23592200	E77
chr22	23592200	23594000	E74
chr22	23594000	23594200	E71
chr22	23594200	23594400	E72
chr22	23594400	23595000	E74
chr22	23595000	23595400	E72
chr22	23595400	23597600	E74
chr22	23597600	23597800	E53
chr22	23597800	23598000	E54
chr22	23598000	23598200	E35
chr22	23598200	23598400	E37
chr22	23598400	23598600	E38
chr22	23598600	23598800	E37
chr22	23598800	23599400	E74
chr22	23599400	23599600	E46
chr22	23599600	23599800	E72
chr22	23599800	23604000	E74
chr22	23604000	23604200	E46
chr22	23604200	23605400	E74
chr22	23605400	23605600	E76
chr22	23605600	23605800	E13
chr22	23605800	23606000	E40
chr22	23606000	23606200	E39
chr22	23606200	23606600	E40
chr22	23606600	23606800	E50
chr22	23606800	23607000	E40
chr22	23607000	23607200	E44
chr22	23607200	23607400	E50
chr22	23607400	23607600	E44
chr22	23607600	23607800	E6
chr22	23607800	23609600	E74
chr22	23609600	23610800	E55
chr22	23610800	23611200	E37
chr22	23611200	23611400	E35
chr22	23611400	23611800	E42
chr22	23611800	23612800	E35
chr22	23612800	23613000	E38
chr22	23613000	23613200	E36
chr22	23613200	23613400	E55
chr22	23613400	23615800	E74
chr22	23615800	23616200	E72
chr22	23616200	23618800	E74
chr22	23618800	23619000	E80
chr22	23619000	23619200	E48
chr22	23619200	23619400	E7
chr22	23619400	23619600	E48
chr22	23619600	23621000	E74
chr22	23621000	23621200	E46
chr22	23621200	23622600	E74
chr22	23622600	23622800	E45
chr22	23622800	23623200	E74
chr22	23623200	23623400	E84
chr22	23623400	23623800	E53
chr22	23623800	23624000	E35
chr22	23624000	23624200	E38
chr22	23624200	23624400	E55
chr22	23624400	23624600	E37
chr22	23624600	23630200	E74
chr22	23630200	23632600	E82
chr22	23632600	23634000	E83
chr22	23634000	23634200	E16
chr22	23634200	23634400	E22
chr22	23634400	23634600	E56
chr22	23634600	23635400	E83
chr22	23635400	23635800	E82
chr22	23635800	23636600	E74
chr22	23636600	23636800	E80
chr22	23636800	23639400	E74
chr22	23639400	23639600	E48
chr22	23639600	23639800	E74
chr22	23639800	23640000	E46
chr22	23640000	23642400	E74
chr22	23642400	23642600	E72
chr22	23642600	23642800	E81
chr22	23642800	23644000	E74
chr22	23644000	23644200	E78
chr22	23644200	23652000	E73
chr22	23652000	23652200	E46
chr22	23652200	23658000	E74
chr22	23658000	23658200	E72
chr22	23658200	23658400	E46
chr22	23658400	23658600	E72
chr22	23658600	23664400	E74
chr22	23664400	23664600	E75
chr22	23664600	23665600	E74
chr22	23665600	23666000	E82
chr22	23666000	23666200	E83
chr22	23666200	23666400	E25
chr22	23666400	23666800	E82
chr22	23666800	23667200	E83
chr22	23667200	23667600	E25
chr22	23667600	23667800	E82
chr22	23667800	23668000	E25
chr22	23668000	23676600	E73
chr22	23676600	23676800	E46
chr22	23676800	23680400	E74
chr22	23680400	23680600	E72
chr22	23680600	23685400	E73
chr22	23685400	23685600	E47
chr22	23685600	23695600	E73
chr22	23695600	23695800	E46
chr22	23695800	23702000	E73
chr22	23702000	23702200	E72
chr22	23702200	23709200	E73
chr22	23709200	23709400	E47
chr22	23709400	23725400	E73
chr22	23725400	23725600	E72
chr22	23725600	23729200	E74
chr22	23729200	23729400	E48
chr22	23729400	23729600	E80
chr22	23729600	23733200	E74
chr22	23733200	23733400	E72
chr22	23733400	23735400	E73
chr22	23735400	23735600	E47
chr22	23735600	23740400	E73
chr22	23740400	23740600	E72
chr22	23740600	23741200	E74
chr22	23741200	23741400	E46
chr22	23741400	23744200	E74
chr22	23744200	23744400	E44
chr22	23744400	23744600	E38
chr22	23744600	23744800	E34
chr22	23744800	23745200	E37
chr22	23745200	23745400	E38
chr22	23745400	23750200	E74
chr22	23750200	23750400	E72
chr22	23750400	23752200	E74
chr22	23752200	23752400	E72
chr22	23752400	23752600	E77
chr22	23752600	23752800	E74
chr22	23752800	23753000	E82
chr22	23753000	23753200	E38
chr22	23753200	23753400	E44
chr22	23753400	23753800	E7
chr22	23753800	23754200	E6
chr22	23754200	23754400	E7
chr22	23754400	23754600	E82
chr22	23754600	23754800	E44
chr22	23754800	23759000	E74
chr22	23759000	23759200	E72
chr22	23759200	23762000	E74
chr22	23762000	23762200	E46
chr22	23762200	23763600	E74
chr22	23763600	23763800	E75
chr22	23763800	23764200	E74
chr22	23764200	23764400	E78
chr22	23764400	23765400	E74
chr22	23765400	23765600	E72
chr22	23765600	23765800	E49
chr22	23765800	23766200	E41
chr22	23766200	23766400	E50
chr22	23766400	23766600	E4
chr22	23766600	23766800	E41
chr22	23766800	23767200	E34
chr22	23767200	23767400	E41
chr22	23767400	23767600	E50
chr22	23767600	23768000	E4
chr22	23768000	23768200	E34
chr22	23768200	23768400	E42
chr22	23768400	23768600	E41
chr22	23768600	23768800	E9
chr22	23768800	23769000	E8
chr22	23769000	23769200	E6
chr22	23769200	23769400	E82
chr22	23769400	23769800	E77
chr22	23769800	23770400	E74
chr22	23770400	23770600	E80
chr22	23770600	23770800	E45
chr22	23770800	23773600	E74
chr22	23773600	23773800	E80
chr22	23773800	23775000	E74
chr22	23775000	23775400	E36
chr22	23775400	23775800	E38
chr22	23775800	23776000	E45
chr22	23776000	23778600	E74
chr22	23778600	23778800	E72
chr22	23778800	23779000	E46
chr22	23779000	23779200	E74
chr22	23779200	23779400	E72
chr22	23779400	23782400	E74
chr22	23782400	23782600	E72
chr22	23782600	23782800	E74
chr22	23782800	23783000	E72
chr22	23783000	23785200	E74
chr22	23785200	23785400	E72
chr22	23785400	23788600	E74
chr22	23788600	23788800	E46
chr22	23788800	23790400	E74
chr22	23790400	23790600	E46
chr22	23790600	23793400	E74
chr22	23793400	23793600	E72
chr22	23793600	23794000	E74
chr22	23794000	23794200	E79
chr22	23794200	23798600	E74
chr22	23798600	23798800	E72
chr22	23798800	23799000	E46
chr22	23799000	23799400	E74
chr22	23799400	23799600	E36
chr22	23799600	23799800	E44
chr22	23799800	23801200	E74
chr22	23801200	23801600	E72
chr22	23801600	23801800	E74
chr22	23801800	23802000	E45
chr22	23802000	23802200	E48
chr22	23802200	23802400	E45
chr22	23802400	23802600	E74
chr22	23802600	23802800	E49
chr22	23802800	23803200	E6
chr22	23803200	23803400	E5
chr22	23803400	23803800	E82
chr22	23803800	23806400	E74
chr22	23806400	23806600	E47
chr22	23806600	23815000	E73
chr22	23815000	23815200	E47
chr22	23815200	23815400	E73
chr22	23815400	23815600	E47
chr22	23815600	23820400	E73
chr22	23820400	23820600	E45
chr22	23820600	23824800	E74
chr22	23824800	23825000	E45
chr22	23825000	23828000	E74
chr22	23828000	23828200	E45
chr22	23828200	23830400	E74
chr22	23830400	23830600	E72
chr22	23830600	23830800	E44
chr22	23830800	23832800	E74
chr22	23832800	23833000	E72
chr22	23833000	23833400	E74
chr22	23833400	23833600	E72
chr22	23833600	23834000	E74
chr22	23834000	23834200	E75
chr22	23834200	23834400	E48
chr22	23834400	23836000	E74
chr22	23836000	23836200	E72
chr22	23836200	23842000	E74
chr22	23842000	23842200	E72
chr22	23842200	23842800	E74
chr22	23842800	23843000	E45
chr22	23843000	23846600	E73
chr22	23846600	23846800	E47
chr22	23846800	23855200	E73
chr22	23855200	23855800	E72
chr22	23855800	23856400	E74
chr22	23856400	23856600	E72
chr22	23856600	23857400	E74
chr22	23857400	23857600	E81
chr22	23857600	23862000	E74
chr22	23862000	23862200	E75
chr22	23862200	23862400	E48
chr22	23862400	23862600	E37
chr22	23862600	23862800	E82
chr22	23862800	23863000	E13
chr22	23863000	23863400	E7
chr22	23863400	23863600	E57
chr22	23863600	23863800	E43
chr22	23863800	23864000	E51
chr22	23864000	23864200	E30
chr22	23864200	23864600	E27
chr22	23864600	23864800	E32
chr22	23864800	23865000	E27
chr22	23865000	23865200	E16
chr22	23865200	23865400	E13
chr22	23865400	23865600	E46
chr22	23865600	23867600	E74
chr22	23867600	23867800	E81
chr22	23867800	23868000	E72
chr22	23868000	23870200	E74
chr22	23870200	23870400	E46
chr22	23870400	23870800	E45
chr22	23870800	23871000	E72
chr22	23871000	23877400	E74
chr22	23877400	23877600	E82
chr22	23877600	23877800	E6
chr22	23877800	23878000	E8
chr22	23878000	23878200	E3
chr22	23878200	23878400	E4
chr22	23878400	23878600	E5
chr22	23878600	23878800	E12
chr22	23878800	23879000	E8
chr22	23879000	23879200	E5
chr22	23879200	23879400	E34
chr22	23879400	23879600	E72
chr22	23879600	23880200	E74
chr22	23880200	23880400	E72
chr22	23880400	23881600	E74
chr22	23881600	23881800	E25
chr22	23881800	23887800	E73
chr22	23887800	23891000	E74
chr22	23891000	23891200	E45
chr22	23891200	23897400	E74
chr22	23897400	23897600	E72
chr22	23897600	23897800	E75
chr22	23897800	23898000	E72
chr22	23898000	23900200	E74
chr22	23900200	23900400	E72
chr22	23900400	23900600	E74
chr22	23900600	23900800	E48
chr22	23900800	23901400	E74
chr22	23901400	23901600	E46
chr22	23901600	23908000	E74
chr22	23908000	23908200	E77
chr22	23908200	23908400	E35
chr22	23908400	23908600	E38
chr22	23908600	23908800	E45
chr22	23908800	23911200	E74
chr22	23911200	23911400	E80
chr22	23911400	23915200	E74
chr22	23915200	23915400	E72
chr22	23915400	23920000	E74
chr22	23920000	23920200	E76
chr22	23920200	23921200	E74
chr22	23921200	23921400	E44
chr22	23921400	23923000	E74
chr22	23923000	23923200	E72
chr22	23923200	23923600	E74
chr22	23923600	23923800	E46
chr22	23923800	23925400	E74
chr22	23925400	23925600	E45
chr22	23925600	23926200	E74
chr22	23926200	23926400	E48
chr22	23926400	23926600	E74
chr22	23926600	23926800	E48
chr22	23926800	23927000	E74
chr22	23927000	23927200	E48
chr22	23927200	23930800	E74
chr22	23930800	23931000	E76
chr22	23931000	23931200	E72
chr22	23931200	23934000	E74
chr22	23934000	23934200	E72
chr22	23934200	23937000	E74
chr22	23937000	23937200	E46
chr22	23937200	23940200	E74
chr22	23940200	23940400	E13
chr22	23940400	23940600	E12
chr22	23940600	23940800	E83
chr22	23940800	23949400	E73
chr22	23949400	23949600	E44
chr22	23949600	23949800	E74
chr22	23949800	23950000	E48
chr22	23950000	23950200	E46
chr22	23950200	23951000	E74
chr22	23951000	23951200	E48
chr22	23951200	23951400	E72
chr22	23951400	23957400	E74
chr22	23957400	23957600	E44
chr22	23957600	23963000	E74
chr22	23963000	23963200	E72
chr22	23963200	23963400	E74
chr22	23963400	23963600	E71
chr22	23963600	23964000	E72
chr22	23964000	23964200	E55
chr22	23964200	23968800	E74
chr22	23968800	23969000	E48
chr22	23969000	23969400	E74
chr22	23969400	23969600	E72
chr22	23969600	23983800	E73
chr22	23983800	23984000	E72
chr22	23984000	23984200	E74
chr22	23984200	23984400	E46
chr22	23984400	23994800	E73
chr22	23994800	23995000	E72
chr22	23995000	23995200	E74
chr22	23995200	23995400	E72
chr22	23995400	23998200	E74
chr22	23998200	23998400	E72
chr22	23998400	24003000	E74
chr22	24003000	24003200	E72
chr22	24003200	24008200	E73
chr22	24008200	24008400	E47
chr22	24008400	24014400	E73
chr22	24014400	24014600	E13
chr22	24014600	24014800	E4
chr22	24014800	24015200	E5
chr22	24015200	24015600	E9
chr22	24015600	24015800	E8
chr22	24015800	24016000	E4
chr22	24016000	24016200	E13
chr22	24016200	24016400	E82
chr22	24016400	24016600	E6
chr22	24016600	24016800	E44
chr22	24016800	24017000	E8
chr22	24017000	24017200	E9
chr22	24017200	24017400	E3
chr22	24017400	24017800	E2
chr22	24017800	24018200	E65
chr22	24018200	24018400	E1
chr22	24018400	24018600	E10
chr22	24018600	24018800	E3
chr22	24018800	24019000	E11
chr22	24019000	24019200	E8
chr22	24019200	24019400	E6
chr22	24019400	24019600	E82
chr22	24019600	24023200	E74
chr22	24023200	24023400	E48
chr22	24023400	24026600	E74
chr22	24026600	24026800	E72
chr22	24026800	24027200	E74
chr22	24027200	24027400	E72
chr22	24027400	24033400	E73
chr22	24033400	24034000	E74
chr22	24034000	24034200	E46
chr22	24034200	24036200	E74
chr22	24036200	24036600	E82
chr22	24036600	24036800	E13
chr22	24036800	24037400	E82
chr22	24037400	24037600	E56
chr22	24037600	24037800	E38
chr22	24037800	24038000	E37
chr22	24038000	24038200	E60
chr22	24038200	24038400	E63
chr22	24038400	24038800	E64
chr22	24038800	24039200	E67
chr22	24039200	24039400	E61
chr22	24039400	24039600	E40
chr22	24039600	24039800	E39
chr22	24039800	24040400	E82
chr22	24040400	24040600	E44
chr22	24040600	24041600	E74
chr22	24041600	24041800	E49
chr22	24041800	24042600	E74
chr22	24042600	24042800	E48
chr22	24042800	24043000	E74
chr22	24043000	24043200	E72
chr22	24043200	24044600	E74
chr22	24044600	24044800	E77
chr22	24044800	24045000	E74
chr22	24045000	24045200	E48
chr22	24045200	24045400	E82
chr22	24045400	24045600	E74
chr22	24045600	24045800	E45
chr22	24045800	24046400	E74
chr22	24046400	24046600	E36
chr22	24046600	24047200	E55
chr22	24047200	24047600	E84
chr22	24047600	24049400	E55
chr22	24049400	24049600	E38
chr22	24049600	24049800	E55
chr22	24049800	24050000	E54
chr22	24050000	24050200	E53
chr22	24050200	24050400	E52
chr22	24050400	24050600	E54
chr22	24050600	24050800	E31
chr22	24050800	24051000	E52
chr22	24051000	24051200	E33
chr22	24051200	24051400	E54
chr22	24051400	24051600	E56
chr22	24051600	24051800	E48
chr22	24051800	24053000	E74
chr22	24053000	24053200	E48
chr22	24053200	24054800	E74
chr22	24054800	24055000	E72
chr22	24055000	24055400	E74
chr22	24055400	24055600	E46
chr22	24055600	24055800	E44
chr22	24055800	24056000	E72
chr22	24056000	24056200	E74
chr22	24056200	24056400	E72
chr22	24056400	24057600	E74
chr22	24057600	24057800	E48
chr22	24057800	24058000	E37
chr22	24058000	24058200	E16
chr22	24058200	24058400	E30
chr22	24058400	24058800	E29
chr22	24058800	24059000	E28
chr22	24059000	24059200	E85
chr22	24059200	24059400	E19
chr22	24059400	24059600	E20
chr22	24059600	24059800	E85
chr22	24059800	24060000	E64
chr22	24060000	24060200	E45
chr22	24060200	24060400	E13
chr22	24060400	24060600	E82
chr22	24060600	24060800	E44
chr22	24060800	24064200	E74
chr22	24064200	24064400	E46
chr22	24064400	24064600	E48
chr22	24064600	24066200	E74
chr22	24066200	24066400	E55
chr22	24066400	24066600	E36
chr22	24066600	24067000	E55
chr22	24067000	24067200	E38
chr22	24067200	24067400	E76
chr22	24067400	24067800	E74
chr22	24067800	24068000	E72
chr22	24068000	24068600	E74
chr22	24068600	24068800	E72
chr22	24068800	24069000	E45
chr22	24069000	24070200	E74
chr22	24070200	24070400	E45
chr22	24070400	24070600	E48
chr22	24070600	24070800	E45
chr22	24070800	24071000	E74
chr22	24071000	24071200	E78
chr22	24071200	24072200	E74
chr22	24072200	24072400	E72
chr22	24072400	24074800	E74
chr22	24074800	24075000	E48
chr22	24075000	24076200	E74
chr22	24076200	24076400	E72
chr22	24076400	24076600	E71
chr22	24076600	24079200	E74
chr22	24079200	24079400	E46
chr22	24079400	24080000	E74
chr22	24080000	24080400	E37
chr22	24080400	24080600	E36
chr22	24080600	24080800	E34
chr22	24080800	24081000	E35
chr22	24081000	24081200	E36
chr22	24081200	24081400	E54
chr22	24081400	24081600	E55
chr22	24081600	24081800	E48
chr22	24081800	24083200	E74
chr22	24083200	24083400	E72
chr22	24083400	24084200	E74
chr22	24084200	24084400	E77
chr22	24084400	24084600	E74
chr22	24084600	24085000	E72
chr22	24085000	24085800	E74
chr22	24085800	24086000	E79
chr22	24086000	24088000	E74
chr22	24088000	24088200	E46
chr22	24088200	24089200	E74
chr22	24089200	24089600	E81
chr22	24089600	24091200	E74
chr22	24091200	24091400	E80
chr22	24091400	24091600	E48
chr22	24091600	24091800	E82
chr22	24091800	24092000	E7
chr22	24092000	24092200	E38
chr22	24092200	24092400	E25
chr22	24092400	24092600	E29
chr22	24092600	24092800	E26
chr22	24092800	24093000	E85
chr22	24093000	24093200	E20
chr22	24093200	24093600	E19
chr22	24093600	24094400	E85
chr22	24094400	24095600	E67
chr22	24095600	24095800	E64
chr22	24095800	24096600	E67
chr22	24096600	24097000	E61
chr22	24097000	24097200	E59
chr22	24097200	24097400	E34
chr22	24097400	24098000	E59
chr22	24098000	24098800	E34
chr22	24098800	24099200	E36
chr22	24099200	24099400	E35
chr22	24099400	24099600	E36
chr22	24099600	24099800	E38
chr22	24099800	24100000	E37
chr22	24100000	24100200	E45
chr22	24100200	24101600	E74
chr22	24101600	24101800	E45
chr22	24101800	24102200	E74
chr22	24102200	24102400	E48
chr22	24102400	24102600	E38
chr22	24102600	24102800	E74
chr22	24102800	24103200	E48
chr22	24103200	24103600	E74
chr22	24103600	24103800	E7
chr22	24103800	24104200	E82
chr22	24104200	24104400	E7
chr22	24104400	24104600	E82
chr22	24104600	24104800	E38
chr22	24104800	24105000	E40
chr22	24105000	24105200	E41
chr22	24105200	24105800	E1
chr22	24105800	24106000	E51
chr22	24106000	24106400	E43
chr22	24106400	24106600	E33
chr22	24106600	24106800	E34
chr22	24106800	24107000	E37
chr22	24107000	24107200	E36
chr22	24107200	24107400	E37
chr22	24107400	24107600	E35
chr22	24107600	24108000	E36
chr22	24108000	24108200	E37
chr22	24108200	24108600	E35
chr22	24108600	24108800	E51
chr22	24108800	24109000	E26
chr22	24109000	24109600	E85
chr22	24109600	24109800	E20
chr22	24109800	24110200	E19
chr22	24110200	24110600	E85
chr22	24110600	24110800	E29
chr22	24110800	24111000	E33
chr22	24111000	24111200	E42
chr22	24111200	24111600	E34
chr22	24111600	24111800	E36
chr22	24111800	24112000	E35
chr22	24112000	24112200	E55
chr22	24112200	24112400	E37
chr22	24112400	24112600	E36
chr22	24112600	24112800	E38
chr22	24112800	24113200	E34
chr22	24113200	24113400	E35
chr22	24113400	24113800	E34
chr22	24113800	24114000	E48
chr22	24114000	24114600	E34
chr22	24114600	24114800	E30
chr22	24114800	24115000	E29
chr22	24115000	24115200	E27
chr22	24115200	24115400	E30
chr22	24115400	24115600	E38
chr22	24115600	24115800	E44
chr22	24115800	24119200	E74
chr22	24119200	24119400	E48
chr22	24119400	24119800	E55
chr22	24119800	24120000	E44
chr22	24120000	24120200	E72
chr22	24120200	24121000	E74
chr22	24121000	24121200	E44
chr22	24121200	24121400	E45
chr22	24121400	24121600	E74
chr22	24121600	24121800	E71
chr22	24121800	24124000	E74
chr22	24124000	24124200	E46
chr22	24124200	24125800	E74
chr22	24125800	24126000	E45
chr22	24126000	24126400	E7
chr22	24126400	24126600	E38
chr22	24126600	24126800	E37
chr22	24126800	24127000	E36
chr22	24127000	24127200	E48
chr22	24127200	24128000	E55
chr22	24128000	24128200	E38
chr22	24128200	24128600	E36
chr22	24128600	24128800	E28
chr22	24128800	24129000	E85
chr22	24129000	24129200	E20
chr22	24129200	24129400	E19
chr22	24129400	24129600	E20
chr22	24129600	24130000	E19
chr22	24130000	24130200	E20
chr22	24130200	24130400	E28
chr22	24130400	24130600	E29
chr22	24130600	24130800	E30
chr22	24130800	24131000	E36
chr22	24131000	24131200	E35
chr22	24131200	24131400	E55
chr22	24131400	24132200	E48
chr22	24132200	24132400	E82
chr22	24132400	24132600	E13
chr22	24132600	24133600	E74
chr22	24133600	24133800	E45
chr22	24133800	24136000	E74
chr22	24136000	24136200	E48
chr22	24136200	24136400	E74
chr22	24136400	24136600	E79
chr22	24136600	24139200	E74
chr22	24139200	24139400	E48
chr22	24139400	24139600	E55
chr22	24139600	24139800	E54
chr22	24139800	24140400	E52
chr22	24140400	24140600	E59
chr22	24140600	24141400	E63
chr22	24141400	24141800	E67
chr22	24141800	24142800	E64
chr22	24142800	24143000	E85
chr22	24143000	24143200	E67
chr22	24143200	24144400	E63
chr22	24144400	24145000	E61
chr22	24145000	24145200	E63
chr22	24145200	24145400	E64
chr22	24145400	24145800	E67
chr22	24145800	24146200	E51
chr22	24146200	24146400	E70
chr22	24146400	24146600	E22
chr22	24146600	24146800	E56
chr22	24146800	24147200	E57
chr22	24147200	24147400	E68
chr22	24147400	24147600	E70
chr22	24147600	24147800	E60
chr22	24147800	24148000	E51
chr22	24148000	24148200	E67
chr22	24148200	24148400	E60
chr22	24148400	24148800	E64
chr22	24148800	24149000	E60
chr22	24149000	24149400	E59
chr22	24149400	24149600	E58
chr22	24149600	24149800	E57
chr22	24149800	24150000	E56
chr22	24150000	24150200	E38
chr22	24150200	24150600	E74
chr22	24150600	24150800	E72
chr22	24150800	24158000	E73
chr22	24158000	24158200	E45
chr22	24158200	24158800	E74
chr22	24158800	24159000	E44
chr22	24159000	24159800	E74
chr22	24159800	24160000	E55
chr22	24160000	24160200	E53
chr22	24160200	24160400	E55
chr22	24160400	24160800	E33
chr22	24160800	24161200	E42
chr22	24161200	24161800	E38
chr22	24161800	24162000	E37
chr22	24162000	24162200	E35
chr22	24162200	24162400	E54
chr22	24162400	24162600	E37
chr22	24162600	24162800	E34
chr22	24162800	24163000	E42
chr22	24163000	24163200	E34
chr22	24163200	24163400	E41
chr22	24163400	24163600	E40
chr22	24163600	24163800	E13
chr22	24163800	24165000	E74
chr22	24165000	24165200	E46
chr22	24165200	24166800	E74
chr22	24166800	24167000	E48
chr22	24167000	24167400	E56
chr22	24167400	24167600	E38
chr22	24167600	24167800	E15
chr22	24167800	24168200	E14
chr22	24168200	24168600	E69
chr22	24168600	24168800	E65
chr22	24168800	24169000	E14
chr22	24169000	24169200	E68
chr22	24169200	24169400	E39
chr22	24169400	24169600	E82
chr22	24169600	24169800	E38
chr22	24169800	24170000	E36
chr22	24170000	24170200	E38
chr22	24170200	24171200	E74
chr22	24171200	24171400	E44
chr22	24171400	24172200	E74
chr22	24172200	24172400	E48
chr22	24172400	24172600	E25
chr22	24172600	24172800	E7
chr22	24172800	24173000	E45
chr22	24173000	24173200	E72
chr22	24173200	24177200	E74
chr22	24177200	24177400	E77
chr22	24177400	24177600	E74
chr22	24177600	24177800	E48
chr22	24177800	24178400	E74
chr22	24178400	24178600	E48
chr22	24178600	24178800	E37
chr22	24178800	24179000	E56
chr22	24179000	24179200	E38
chr22	24179200	24179400	E58
chr22	24179400	24180000	E43
chr22	24180000	24180200	E51
chr22	24180200	24180400	E28
chr22	24180400	24180600	E85
chr22	24180600	24180800	E20
chr22	24180800	24181000	E85
chr22	24181000	24181200	E20
chr22	24181200	24181400	E28
chr22	24181400	24181600	E41
chr22	24181600	24182000	E85
chr22	24182000	24182200	E59
chr22	24182200	24182400	E36
chr22	24182400	24182600	E55
chr22	24182600	24182800	E38
chr22	24182800	24183000	E48
chr22	24183000	24183200	E82
chr22	24183200	24183400	E77
chr22	24183400	24183800	E13
chr22	24183800	24184000	E7
chr22	24184000	24184200	E44
chr22	24184200	24184600	E7
chr22	24184600	24184800	E13
chr22	24184800	24185000	E16
chr22	24185000	24185200	E62
chr22	24185200	24185400	E66
chr22	24185400	24185600	E62
chr22	24185600	24185800	E65
chr22	24185800	24186400	E63
chr22	24186400	24186600	E67
chr22	24186600	24187000	E64
chr22	24187000	24187200	E67
chr22	24187200	24189000	E63
chr22	24189000	24189200	E60
chr22	24189200	24189400	E64
chr22	24189400	24190000	E61
chr22	24190000	24190600	E59
chr22	24190600	24190800	E61
chr22	24190800	24191000	E59
chr22	24191000	24191200	E40
chr22	24191200	24191400	E34
chr22	24191400	24191800	E59
chr22	24191800	24192000	E27
chr22	24192000	24192200	E28
chr22	24192200	24192400	E51
chr22	24192400	24192600	E65
chr22	24192600	24192800	E41
chr22	24192800	24193000	E66
chr22	24193000	24193200	E41
chr22	24193200	24193600	E34
chr22	24193600	24193800	E41
chr22	24193800	24194000	E5
chr22	24194000	24194200	E50
chr22	24194200	24194400	E38
chr22	24194400	24194800	E82
chr22	24194800	24195000	E74
chr22	24195000	24195200	E46
chr22	24195200	24195600	E74
chr22	24195600	24196000	E45
chr22	24196000	24198400	E74
chr22	24198400	24198600	E38
chr22	24198600	24198800	E33
chr22	24198800	24199000	E29
chr22	24199000	24199200	E28
chr22	24199200	24199600	E85
chr22	24199600	24199800	E20
chr22	24199800	24200200	E19
chr22	24200200	24200600	E20
chr22	24200600	24200800	E24
chr22	24200800	24201000	E29
chr22	24201000	24201200	E32
chr22	24201200	24201400	E55
chr22	24201400	24201800	E37
chr22	24201800	24202000	E74
chr22	24202000	24202200	E45
chr22	24202200	24202800	E74
chr22	24202800	24203000	E72
chr22	24203000	24205600	E74
chr22	24205600	24205800	E76
chr22	24205800	24209200	E74
chr22	24209200	24209400	E45
chr22	24209400	24216600	E74
chr22	24216600	24216800	E48
chr22	24216800	24217000	E36
chr22	24217000	24217200	E76
chr22	24217200	24221200	E74
chr22	24221200	24221400	E46
chr22	24221400	24221600	E74
chr22	24221600	24221800	E46
chr22	24221800	24222200	E74
chr22	24222200	24222400	E72
chr22	24222400	24224200	E74
chr22	24224200	24224400	E45
chr22	24224400	24224600	E74
chr22	24224600	24224800	E72
chr22	24224800	24226000	E74
chr22	24226000	24226200	E72
chr22	24226200	24226800	E74
chr22	24226800	24227000	E46
chr22	24227000	24230600	E74
chr22	24230600	24231000	E76
chr22	24231000	24231200	E74
chr22	24231200	24231400	E48
chr22	24231400	24232200	E74
chr22	24232200	24232400	E76
chr22	24232400	24232600	E74
chr22	24232600	24232800	E72
chr22	24232800	24234200	E74
chr22	24234200	24234400	E46
chr22	24234400	24235000	E74
chr22	24235000	24235200	E48
chr22	24235200	24235400	E37
chr22	24235400	24235600	E60
chr22	24235600	24236200	E85
chr22	24236200	24236800	E19
chr22	24236800	24237000	E20
chr22	24237000	24237800	E19
chr22	24237800	24238000	E20
chr22	24238000	24238200	E28
chr22	24238200	24238400	E29
chr22	24238400	24238600	E25
chr22	24238600	24239000	E37
chr22	24239000	24239200	E54
chr22	24239200	24239400	E55
chr22	24239400	24239600	E37
chr22	24239600	24239800	E55
chr22	24239800	24240000	E36
chr22	24240000	24240200	E37
chr22	24240200	24240600	E74
chr22	24240600	24240800	E75
chr22	24240800	24241000	E74
chr22	24241000	24241200	E75
chr22	24241200	24241600	E74
chr22	24241600	24241800	E48
chr22	24241800	24243400	E74
chr22	24243400	24243600	E72
chr22	24243600	24244200	E74
chr22	24244200	24244400	E13
chr22	24244400	24246400	E74
chr22	24246400	24246600	E82
chr22	24246600	24246800	E7
chr22	24246800	24247000	E82
chr22	24247000	24247200	E83
chr22	24247200	24247400	E16
chr22	24247400	24247600	E39
chr22	24247600	24248000	E82
chr22	24248000	24248200	E44
chr22	24248200	24248400	E76
chr22	24248400	24248600	E48
chr22	24248600	24250000	E74
chr22	24250000	24250200	E45
chr22	24250200	24250400	E74
chr22	24250400	24250600	E48
chr22	24250600	24250800	E49
chr22	24250800	24251000	E44
chr22	24251000	24251200	E38
chr22	24251200	24251600	E44
chr22	24251600	24251800	E48
chr22	24251800	24252000	E71
chr22	24252000	24252200	E48
chr22	24252200	24252400	E82
chr22	24252400	24252600	E7
chr22	24252600	24252800	E82
chr22	24252800	24253000	E6
chr22	24253000	24253600	E82
chr22	24253600	24253800	E8
chr22	24253800	24254000	E40
chr22	24254000	24254200	E8
chr22	24254200	24254600	E13
chr22	24254600	24254800	E57
chr22	24254800	24255000	E68
chr22	24255000	24255200	E60
chr22	24255200	24255800	E85
chr22	24255800	24256000	E20
chr22	24256000	24256200	E19
chr22	24256200	24256400	E20
chr22	24256400	24256800	E85
chr22	24256800	24257000	E21
chr22	24257000	24257200	E18
chr22	24257200	24257400	E43
chr22	24257400	24257600	E70
chr22	24257600	24257800	E23
chr22	24257800	24258000	E22
chr22	24258000	24258200	E39
chr22	24258200	24258400	E32
chr22	24258400	24258600	E82
chr22	24258600	24260000	E74
chr22	24260000	24260200	E72
chr22	24260200	24261800	E74
chr22	24261800	24262000	E46
chr22	24262000	24264000	E74
chr22	24264000	24264200	E77
chr22	24264200	24264600	E74
chr22	24264600	24264800	E48
chr22	24264800	24265600	E74
chr22	24265600	24265800	E77
chr22	24265800	24268200	E74
chr22	24268200	24268400	E72
chr22	24268400	24270400	E74
chr22	24270400	24270600	E45
chr22	24270600	24271200	E82
chr22	24271200	24271400	E7
chr22	24271400	24271600	E6
chr22	24271600	24272000	E82
chr22	24272000	24272600	E74
chr22	24272600	24272800	E72
chr22	24272800	24273000	E74
chr22	24273000	24273200	E72
chr22	24273200	24287200	E73
chr22	24287200	24287400	E46
chr22	24287400	24289400	E74
chr22	24289400	24289800	E48
chr22	24289800	24290000	E46
chr22	24290000	24295800	E74
chr22	24295800	24296000	E46
chr22	24296000	24310000	E73
chr22	24310000	24311200	E74
chr22	24311200	24311600	E37
chr22	24311600	24311800	E38
chr22	24311800	24312000	E48
chr22	24312000	24312400	E74
chr22	24312400	24312600	E48
chr22	24312600	24312800	E74
chr22	24312800	24313000	E72
chr22	24313000	24313200	E77
chr22	24313200	24314000	E74
chr22	24314000	24314200	E36
chr22	24314200	24314400	E55
chr22	24314400	24314600	E46
chr22	24314600	24317800	E74
chr22	24317800	24318000	E46
chr22	24318000	24328000	E73
chr22	24328000	24328200	E72
chr22	24328200	24332000	E74
chr22	24332000	24332200	E77
chr22	24332200	24337000	E74
chr22	24337000	24337400	E37
chr22	24337400	24337600	E36
chr22	24337600	24338200	E53
chr22	24338200	24338400	E37
chr22	24338400	24338800	E55
chr22	24338800	24339000	E54
chr22	24339000	24341000	E74
chr22	24341000	24341200	E46
chr22	24341200	24360000	E73
chr22	24360000	24360200	E83
chr22	24360200	24371800	E73
chr22	24371800	24372000	E22
chr22	24372000	24373800	E18
chr22	24373800	24374000	E24
chr22	24374000	24374200	E27
chr22	24374200	24374400	E23
chr22	24374400	24374800	E25
chr22	24374800	24383000	E73
chr22	24383000	24383400	E25
chr22	24383400	24383800	E23
chr22	24383800	24384000	E24
chr22	24384000	24384200	E18
chr22	24384200	24384400	E24
chr22	24384400	24384600	E22
chr22	24384600	24384800	E18
chr22	24384800	24385000	E23
chr22	24385000	24385400	E25
chr22	24385400	24402600	E73
chr22	24402600	24402800	E75
chr22	24402800	24405200	E74
chr22	24405200	24405400	E72
chr22	24405400	24406800	E74
chr22	24406800	24407000	E13
chr22	24407000	24407200	E26
chr22	24407200	24407400	E85
chr22	24407400	24407800	E21
chr22	24407800	24408200	E19
chr22	24408200	24408400	E20
chr22	24408400	24408600	E21
chr22	24408600	24408800	E24
chr22	24408800	24409000	E29
chr22	24409000	24409200	E24
chr22	24409200	24409400	E30
chr22	24409400	24409600	E31
chr22	24409600	24410000	E23
chr22	24410000	24410200	E25
chr22	24410200	24411800	E74
chr22	24411800	24412000	E48
chr22	24412000	24412600	E74
chr22	24412600	24412800	E72
chr22	24412800	24414800	E74
chr22	24414800	24415000	E48
chr22	24415000	24418400	E74
chr22	24418400	24418600	E54
chr22	24418600	24419000	E55
chr22	24419000	24419200	E54
chr22	24419200	24419400	E55
chr22	24419400	24419600	E48
chr22	24419600	24419800	E25
chr22	24419800	24422600	E74
chr22	24422600	24422800	E48
chr22	24422800	24423600	E74
chr22	24423600	24423800	E72
chr22	24423800	24424200	E74
chr22	24424200	24424400	E48
chr22	24424400	24424800	E82
chr22	24424800	24425000	E31
chr22	24425000	24425200	E72
chr22	24425200	24427200	E74
chr22	24427200	24428400	E82
chr22	24428400	24428600	E13
chr22	24428600	24429000	E82
chr22	24429000	24429800	E74
chr22	24429800	24430000	E48
chr22	24430000	24435200	E74
chr22	24435200	24435400	E13
chr22	24435400	24435800	E82
chr22	24435800	24436000	E13
chr22	24436000	24436400	E16
chr22	24436400	24436600	E15
chr22	24436600	24436800	E16
chr22	24436800	24437000	E84
chr22	24437000	24437400	E82
chr22	24437400	24437600	E48
chr22	24437600	24437800	E82
chr22	24437800	24438000	E13
chr22	24438000	24440400	E74
chr22	24440400	24440600	E13
chr22	24440600	24442800	E74
chr22	24442800	24443000	E25
chr22	24443000	24443200	E23
chr22	24443200	24443400	E25
chr22	24443400	24443800	E82
chr22	24443800	24449400	E74
chr22	24449400	24449600	E82
chr22	24449600	24449800	E6
chr22	24449800	24450000	E50
chr22	24450000	24450200	E41
chr22	24450200	24450400	E59
chr22	24450400	24450600	E35
chr22	24450600	24450800	E38
chr22	24450800	24451000	E82
chr22	24451000	24455600	E74
chr22	24455600	24455800	E79
chr22	24455800	24457400	E74
chr22	24457400	24457600	E45
chr22	24457600	24460400	E74
chr22	24460400	24460600	E71
chr22	24460600	24462000	E74
chr22	24462000	24462200	E45
chr22	24462200	24462400	E44
chr22	24462400	24462600	E50
chr22	24462600	24462800	E5
chr22	24462800	24463000	E44
chr22	24463000	24463200	E7
chr22	24463200	24463400	E82
chr22	24463400	24463600	E74
chr22	24463600	24463800	E48
chr22	24463800	24464200	E74
chr22	24464200	24464400	E72
chr22	24464400	24465000	E74
chr22	24465000	24465200	E48
chr22	24465200	24465400	E74
chr22	24465400	24465600	E6
chr22	24465600	24465800	E44
chr22	24465800	24466000	E6
chr22	24466000	24466200	E44
chr22	24466200	24466400	E82
chr22	24466400	24467400	E74
chr22	24467400	24467800	E48
chr22	24467800	24472200	E74
chr22	24472200	24472400	E48
chr22	24472400	24473800	E74
chr22	24473800	24474000	E72
chr22	24474000	24486200	E73
chr22	24486200	24486400	E72
chr22	24486400	24489200	E74
chr22	24489200	24489400	E77
chr22	24489400	24489600	E74
chr22	24489600	24489800	E72
chr22	24489800	24490200	E74
chr22	24490200	24490400	E78
chr22	24490400	24495400	E74
chr22	24495400	24495600	E72
chr22	24495600	24495800	E74
chr22	24495800	24496000	E45
chr22	24496000	24496200	E48
chr22	24496200	24499400	E74
chr22	24499400	24499600	E46
chr22	24499600	24500400	E74
chr22	24500400	24500600	E72
chr22	24500600	24501400	E74
chr22	24501400	24502000	E82
chr22	24502000	24502200	E44
chr22	24502200	24502400	E41
chr22	24502400	24502800	E66
chr22	24502800	24503000	E34
chr22	24503000	24503200	E61
chr22	24503200	24503400	E60
chr22	24503400	24503600	E3
chr22	24503600	24503800	E8
chr22	24503800	24504000	E6
chr22	24504000	24504200	E13
chr22	24504200	24508000	E74
chr22	24508000	24508600	E82
chr22	24508600	24508800	E83
chr22	24508800	24509000	E12
chr22	24509000	24510800	E83
chr22	24510800	24511200	E82
chr22	24511200	24511400	E13
chr22	24511400	24512000	E74
chr22	24512000	24512200	E46
chr22	24512200	24513400	E74
chr22	24513400	24513600	E48
chr22	24513600	24515600	E74
chr22	24515600	24515800	E46
chr22	24515800	24516400	E74
chr22	24516400	24516600	E72
chr22	24516600	24518600	E74
chr22	24518600	24518800	E72
chr22	24518800	24519000	E48
chr22	24519000	24523600	E74
chr22	24523600	24523800	E72
chr22	24523800	24524000	E44
chr22	24524000	24524200	E50
chr22	24524200	24524400	E6
chr22	24524400	24525200	E82
chr22	24525200	24525400	E48
chr22	24525400	24529600	E74
chr22	24529600	24529800	E46
chr22	24529800	24530000	E48
chr22	24530000	24530200	E37
chr22	24530200	24530400	E36
chr22	24530400	24530600	E76
chr22	24530600	24530800	E74
chr22	24530800	24531000	E48
chr22	24531000	24531400	E74
chr22	24531400	24531600	E72
chr22	24531600	24532600	E74
chr22	24532600	24532800	E44
chr22	24532800	24533000	E74
chr22	24533000	24533200	E45
chr22	24533200	24535000	E74
chr22	24535000	24535200	E38
chr22	24535200	24535400	E37
chr22	24535400	24535600	E55
chr22	24535600	24535800	E38
chr22	24535800	24536000	E82
chr22	24536000	24536200	E16
chr22	24536200	24536400	E54
chr22	24536400	24536600	E36
chr22	24536600	24536800	E39
chr22	24536800	24537000	E52
chr22	24537000	24537200	E58
chr22	24537200	24537400	E59
chr22	24537400	24537600	E40
chr22	24537600	24537800	E59
chr22	24537800	24538000	E60
chr22	24538000	24538200	E68
chr22	24538200	24538600	E48
chr22	24538600	24540200	E74
chr22	24540200	24540400	E46
chr22	24540400	24540600	E44
chr22	24540600	24540800	E82
chr22	24540800	24541000	E45
chr22	24541000	24541200	E82
chr22	24541200	24541400	E40
chr22	24541400	24541600	E41
chr22	24541600	24541800	E61
chr22	24541800	24542000	E63
chr22	24542000	24542800	E64
chr22	24542800	24543000	E61
chr22	24543000	24543200	E68
chr22	24543200	24543400	E44
chr22	24543400	24543600	E82
chr22	24543600	24543800	E7
chr22	24543800	24544200	E8
chr22	24544200	24544600	E82
chr22	24544600	24545000	E7
chr22	24545000	24545200	E44
chr22	24545200	24548800	E74
chr22	24548800	24549000	E48
chr22	24549000	24549200	E35
chr22	24549200	24549400	E41
chr22	24549400	24549600	E50
chr22	24549600	24549800	E41
chr22	24549800	24550000	E66
chr22	24550000	24550200	E4
chr22	24550200	24550400	E8
chr22	24550400	24550600	E50
chr22	24550600	24550800	E7
chr22	24550800	24551000	E82
chr22	24551000	24551200	E13
chr22	24551200	24551400	E43
chr22	24551400	24551600	E67
chr22	24551600	24551800	E85
chr22	24551800	24552800	E20
chr22	24552800	24553200	E19
chr22	24553200	24554000	E85
chr22	24554000	24554200	E64
chr22	24554200	24554400	E65
chr22	24554400	24554600	E66
chr22	24554600	24555000	E12
chr22	24555000	24555200	E39
chr22	24555200	24555400	E13
chr22	24555400	24555600	E82
chr22	24555600	24555800	E48
chr22	24555800	24556000	E45
chr22	24556000	24556200	E77
chr22	24556200	24556400	E38
chr22	24556400	24556600	E55
chr22	24556600	24556800	E48
chr22	24556800	24557600	E74
chr22	24557600	24557800	E37
chr22	24557800	24558000	E36
chr22	24558000	24558200	E40
chr22	24558200	24558400	E62
chr22	24558400	24558600	E57
chr22	24558600	24558800	E38
chr22	24558800	24559000	E42
chr22	24559000	24559200	E57
chr22	24559200	24559400	E37
chr22	24559400	24559600	E48
chr22	24559600	24560600	E74
chr22	24560600	24560800	E46
chr22	24560800	24563400	E74
chr22	24563400	24563600	E72
chr22	24563600	24568400	E74
chr22	24568400	24568600	E72
chr22	24568600	24569000	E74
chr22	24569000	24569200	E80
chr22	24569200	24570800	E74
chr22	24570800	24571200	E45
chr22	24571200	24571600	E74
chr22	24571600	24571800	E72
chr22	24571800	24573200	E74
chr22	24573200	24573400	E72
chr22	24573400	24574600	E74
chr22	24574600	24574800	E48
chr22	24574800	24575600	E74
chr22	24575600	24575800	E72
chr22	24575800	24577200	E74
chr22	24577200	24577400	E72
chr22	24577400	24579000	E74
chr22	24579000	24579400	E77
chr22	24579400	24585000	E74
chr22	24585000	24585200	E38
chr22	24585200	24585400	E36
chr22	24585400	24585800	E40
chr22	24585800	24586000	E6
chr22	24586000	24586200	E7
chr22	24586200	24586400	E82
chr22	24586400	24591200	E74
chr22	24591200	24591400	E45
chr22	24591400	24591600	E74
chr22	24591600	24592000	E55
chr22	24592000	24592200	E36
chr22	24592200	24592400	E55
chr22	24592400	24593200	E74
chr22	24593200	24593400	E48
chr22	24593400	24593600	E36
chr22	24593600	24594000	E37
chr22	24594000	24594200	E38
chr22	24594200	24594400	E37
chr22	24594400	24594600	E35
chr22	24594600	24594800	E38
chr22	24594800	24595200	E55
chr22	24595200	24602000	E74
chr22	24602000	24602400	E48
chr22	24602400	24602600	E55
chr22	24602600	24602800	E82
chr22	24602800	24603000	E48
chr22	24603000	24603600	E74
chr22	24603600	24603800	E82
chr22	24603800	24604400	E7
chr22	24604400	24604600	E82
chr22	24604600	24606400	E74
chr22	24606400	24606600	E49
chr22	24606600	24608000	E74
chr22	24608000	24608200	E46
chr22	24608200	24608400	E74
chr22	24608400	24608600	E72
chr22	24608600	24608800	E44
chr22	24608800	24609000	E7
chr22	24609000	24609200	E6
chr22	24609200	24609600	E7
chr22	24609600	24609800	E82
chr22	24609800	24612000	E74
chr22	24612000	24612200	E48
chr22	24612200	24612400	E40
chr22	24612400	24612600	E39
chr22	24612600	24612800	E40
chr22	24612800	24613000	E16
chr22	24613000	24613200	E40
chr22	24613200	24613400	E38
chr22	24613400	24613600	E13
chr22	24613600	24614000	E82
chr22	24614000	24614200	E77
chr22	24614200	24617000	E74
chr22	24617000	24617200	E72
chr22	24617200	24626800	E73
chr22	24626800	24627000	E72
chr22	24627000	24630600	E74
chr22	24630600	24630800	E79
chr22	24630800	24631200	E74
chr22	24631200	24631400	E72
chr22	24631400	24636200	E74
chr22	24636200	24636400	E44
chr22	24636400	24636600	E35
chr22	24636600	24636800	E7
chr22	24636800	24637000	E50
chr22	24637000	24637400	E41
chr22	24637400	24637600	E3
chr22	24637600	24637800	E12
chr22	24637800	24638000	E8
chr22	24638000	24638200	E3
chr22	24638200	24638400	E66
chr22	24638400	24639000	E64
chr22	24639000	24639400	E67
chr22	24639400	24639600	E64
chr22	24639600	24639800	E1
chr22	24639800	24640000	E66
chr22	24640000	24640200	E41
chr22	24640200	24640400	E50
chr22	24640400	24640600	E6
chr22	24640600	24640800	E7
chr22	24640800	24641000	E6
chr22	24641000	24641200	E82
chr22	24641200	24641400	E7
chr22	24641400	24643200	E82
chr22	24643200	24643400	E13
chr22	24643400	24643600	E5
chr22	24643600	24643800	E46
chr22	24643800	24644000	E74
chr22	24644000	24644200	E46
chr22	24644200	24650800	E73
chr22	24650800	24651000	E72
chr22	24651000	24655200	E74
chr22	24655200	24655400	E13
chr22	24655400	24655600	E62
chr22	24655600	24655800	E7
chr22	24655800	24656000	E46
chr22	24656000	24657600	E74
chr22	24657600	24657800	E36
chr22	24657800	24658000	E37
chr22	24658000	24658400	E35
chr22	24658400	24658600	E55
chr22	24658600	24659000	E37
chr22	24659000	24659400	E55
chr22	24659400	24659600	E48
chr22	24659600	24659800	E39
chr22	24659800	24660000	E40
chr22	24660000	24660200	E59
chr22	24660200	24660400	E42
chr22	24660400	24660600	E59
chr22	24660600	24661200	E67
chr22	24661200	24661600	E63
chr22	24661600	24662000	E61
chr22	24662000	24662200	E59
chr22	24662200	24662400	E57
chr22	24662400	24662600	E39
chr22	24662600	24662800	E7
chr22	24662800	24663600	E82
chr22	24663600	24665200	E74
chr22	24665200	24665400	E48
chr22	24665400	24665600	E35
chr22	24665600	24665800	E48
chr22	24665800	24666000	E40
chr22	24666000	24666200	E70
chr22	24666200	24666400	E17
chr22	24666400	24666800	E20
chr22	24666800	24668000	E19
chr22	24668000	24668400	E85
chr22	24668400	24668600	E20
chr22	24668600	24668800	E85
chr22	24668800	24669200	E20
chr22	24669200	24669400	E28
chr22	24669400	24670000	E85
chr22	24670000	24670200	E67
chr22	24670200	24670600	E17
chr22	24670600	24670800	E60
chr22	24670800	24671000	E62
chr22	24671000	24671200	E61
chr22	24671200	24671400	E60
chr22	24671400	24671600	E41
chr22	24671600	24671800	E50
chr22	24671800	24672000	E7
chr22	24672000	24672200	E82
chr22	24672200	24672400	E13
chr22	24672400	24674000	E74
chr22	24674000	24674400	E48
chr22	24674400	24674600	E82
chr22	24674600	24674800	E25
chr22	24674800	24675200	E82
chr22	24675200	24675400	E7
chr22	24675400	24675600	E39
chr22	24675600	24675800	E82
chr22	24675800	24676600	E55
chr22	24676600	24676800	E34
chr22	24676800	24677000	E36
chr22	24677000	24677200	E39
chr22	24677200	24677400	E13
chr22	24677400	24677600	E38
chr22	24677600	24677800	E25
chr22	24677800	24678800	E82
chr22	24678800	24679000	E72
chr22	24679000	24679200	E55
chr22	24679200	24680000	E74
chr22	24680000	24680200	E45
chr22	24680200	24680400	E55
chr22	24680400	24680600	E38
chr22	24680600	24680800	E39
chr22	24680800	24681000	E16
chr22	24681000	24681200	E23
chr22	24681200	24681400	E36
chr22	24681400	24681600	E32
chr22	24681600	24681800	E31
chr22	24681800	24682000	E25
chr22	24682000	24682400	E82
chr22	24682400	24683800	E74
chr22	24683800	24684000	E46
chr22	24684000	24684200	E55
chr22	24684200	24684800	E37
chr22	24684800	24685000	E54
chr22	24685000	24685400	E36
chr22	24685400	24685600	E38
chr22	24685600	24686000	E36
chr22	24686000	24686200	E35
chr22	24686200	24686400	E36
chr22	24686400	24686600	E37
chr22	24686600	24686800	E38
chr22	24686800	24687000	E39
chr22	24687000	24687200	E32
chr22	24687200	24687600	E59
chr22	24687600	24687800	E61
chr22	24687800	24688000	E43
chr22	24688000	24688200	E61
chr22	24688200	24688400	E43
chr22	24688400	24688600	E42
chr22	24688600	24688800	E35
chr22	24688800	24689000	E55
chr22	24689000	24689200	E48
chr22	24689200	24689400	E46
chr22	24689400	24691200	E74
chr22	24691200	24691600	E72
chr22	24691600	24692600	E74
chr22	24692600	24692800	E48
chr22	24692800	24693800	E74
chr22	24693800	24694000	E71
chr22	24694000	24694200	E37
chr22	24694200	24694600	E34
chr22	24694600	24695000	E33
chr22	24695000	24695200	E25
chr22	24695200	24696000	E82
chr22	24696000	24696200	E48
chr22	24696200	24696400	E35
chr22	24696400	24696600	E34
chr22	24696600	24697000	E50
chr22	24697000	24697200	E8
chr22	24697200	24697400	E7
chr22	24697400	24697600	E82
chr22	24697600	24698200	E37
chr22	24698200	24698600	E35
chr22	24698600	24699400	E41
chr22	24699400	24700200	E3
chr22	24700200	24700400	E50
chr22	24700400	24700600	E41
chr22	24700600	24700800	E5
chr22	24700800	24701000	E8
chr22	24701000	24701200	E5
chr22	24701200	24701600	E41
chr22	24701600	24702000	E5
chr22	24702000	24702200	E50
chr22	24702200	24702400	E7
chr22	24702400	24703200	E82
chr22	24703200	24705600	E74
chr22	24705600	24705800	E13
chr22	24705800	24706800	E82
chr22	24706800	24707000	E74
chr22	24707000	24707200	E78
chr22	24707200	24708600	E74
chr22	24708600	24708800	E48
chr22	24708800	24711400	E74
chr22	24711400	24711600	E72
chr22	24711600	24714400	E74
chr22	24714400	24714600	E46
chr22	24714600	24717600	E74
chr22	24717600	24717800	E72
chr22	24717800	24718800	E74
chr22	24718800	24719000	E46
chr22	24719000	24719400	E74
chr22	24719400	24719600	E72
chr22	24719600	24720000	E74
chr22	24720000	24720200	E45
chr22	24720200	24720400	E44
chr22	24720400	24720800	E82
chr22	24720800	24721000	E7
chr22	24721000	24721200	E82
chr22	24721200	24721400	E27
chr22	24721400	24721600	E70
chr22	24721600	24721800	E16
chr22	24721800	24722000	E84
chr22	24722000	24722200	E16
chr22	24722200	24722800	E82
chr22	24722800	24723000	E74
chr22	24723000	24723200	E46
chr22	24723200	24723800	E74
chr22	24723800	24724000	E48
chr22	24724000	24724200	E82
chr22	24724200	24724400	E7
chr22	24724400	24724600	E13
chr22	24724600	24725000	E82
chr22	24725000	24725200	E77
chr22	24725200	24725800	E74
chr22	24725800	24726400	E82
chr22	24726400	24726800	E74
chr22	24726800	24727400	E82
chr22	24727400	24727600	E13
chr22	24727600	24727800	E7
chr22	24727800	24728400	E82
chr22	24728400	24729000	E74
chr22	24729000	24729200	E72
chr22	24729200	24731000	E74
chr22	24731000	24731200	E13
chr22	24731200	24731800	E74
chr22	24731800	24732000	E81
chr22	24732000	24736200	E74
chr22	24736200	24736400	E78
chr22	24736400	24737200	E74
chr22	24737200	24737400	E45
chr22	24737400	24744800	E74
chr22	24744800	24745000	E13
chr22	24745000	24745400	E44
chr22	24745400	24745800	E74
chr22	24745800	24746000	E46
chr22	24746000	24750400	E74
chr22	24750400	24750600	E45
chr22	24750600	24751000	E55
chr22	24751000	24751200	E54
chr22	24751200	24751400	E52
chr22	24751400	24752200	E54
chr22	24752200	24753000	E55
chr22	24753000	24755000	E74
chr22	24755000	24755200	E72
chr22	24755200	24759400	E74
chr22	24759400	24759600	E46
chr22	24759600	24759800	E48
chr22	24759800	24761000	E74
chr22	24761000	24761200	E72
chr22	24761200	24764600	E74
chr22	24764600	24764800	E72
chr22	24764800	24769800	E74
chr22	24769800	24770000	E72
chr22	24770000	24772000	E74
chr22	24772000	24772200	E48
chr22	24772200	24772600	E13
chr22	24772600	24772800	E7
chr22	24772800	24773000	E12
chr22	24773000	24773600	E82
chr22	24773600	24775400	E74
chr22	24775400	24775600	E45
chr22	24775600	24776400	E74
chr22	24776400	24777000	E82
chr22	24777000	24777200	E5
chr22	24777200	24777400	E7
chr22	24777400	24777600	E4
chr22	24777600	24777800	E50
chr22	24777800	24778000	E6
chr22	24778000	24778200	E4
chr22	24778200	24778400	E6
chr22	24778400	24778600	E7
chr22	24778600	24779000	E82
chr22	24779000	24783400	E74
chr22	24783400	24783600	E13
chr22	24783600	24783800	E45
chr22	24783800	24786600	E74
chr22	24786600	24786800	E71
chr22	24786800	24787000	E72
chr22	24787000	24788000	E74
chr22	24788000	24788200	E82
chr22	24788200	24788400	E6
chr22	24788400	24788800	E82
chr22	24788800	24789000	E6
chr22	24789000	24791400	E82
chr22	24791400	24791600	E13
chr22	24791600	24792200	E41
chr22	24792200	24792400	E5
chr22	24792400	24792600	E9
chr22	24792600	24792800	E13
chr22	24792800	24793000	E82
chr22	24793000	24793600	E83
chr22	24793600	24793800	E15
chr22	24793800	24794000	E16
chr22	24794000	24794200	E15
chr22	24794200	24794600	E16
chr22	24794600	24794800	E15
chr22	24794800	24795200	E68
chr22	24795200	24795400	E70
chr22	24795400	24795600	E43
chr22	24795600	24795800	E17
chr22	24795800	24796200	E67
chr22	24796200	24796800	E85
chr22	24796800	24797200	E20
chr22	24797200	24797600	E85
chr22	24797600	24797800	E67
chr22	24797800	24798000	E64
chr22	24798000	24798200	E69
chr22	24798200	24798400	E64
chr22	24798400	24798600	E67
chr22	24798600	24799000	E64
chr22	24799000	24799400	E14
chr22	24799400	24799800	E11
chr22	24799800	24800200	E83
chr22	24800200	24801200	E82
chr22	24801200	24801400	E35
chr22	24801400	24801600	E52
chr22	24801600	24801800	E35
chr22	24801800	24802000	E40
chr22	24802000	24802200	E39
chr22	24802200	24802400	E13
chr22	24802400	24803000	E82
chr22	24803000	24803200	E48
chr22	24803200	24803400	E45
chr22	24803400	24803800	E74
chr22	24803800	24804800	E82
chr22	24804800	24807200	E83
chr22	24807200	24808200	E82
chr22	24808200	24808400	E45
chr22	24808400	24810600	E74
chr22	24810600	24810800	E81
chr22	24810800	24814000	E74
chr22	24814000	24814200	E46
chr22	24814200	24815000	E74
chr22	24815000	24815400	E82
chr22	24815400	24817000	E74
chr22	24817000	24817200	E46
chr22	24817200	24817600	E72
chr22	24817600	24818600	E74
chr22	24818600	24819000	E82
chr22	24819000	24819200	E48
chr22	24819200	24819400	E31
chr22	24819400	24819600	E30
chr22	24819600	24819800	E29
chr22	24819800	24820000	E21
chr22	24820000	24820200	E20
chr22	24820200	24820400	E85
chr22	24820400	24820600	E21
chr22	24820600	24820800	E28
chr22	24820800	24821000	E30
chr22	24821000	24821200	E70
chr22	24821200	24821400	E32
chr22	24821400	24821600	E31
chr22	24821600	24821800	E22
chr22	24821800	24822000	E25
chr22	24822000	24822200	E12
chr22	24822200	24822400	E22
chr22	24822400	24822600	E9
chr22	24822600	24822800	E41
chr22	24822800	24823000	E65
chr22	24823000	24823200	E64
chr22	24823200	24823400	E67
chr22	24823400	24825800	E85
chr22	24825800	24826000	E67
chr22	24826000	24826200	E65
chr22	24826200	24826400	E2
chr22	24826400	24826600	E9
chr22	24826600	24826800	E11
chr22	24826800	24827000	E9
chr22	24827000	24827200	E3
chr22	24827200	24827400	E9
chr22	24827400	24827800	E65
chr22	24827800	24828400	E64
chr22	24828400	24829600	E63
chr22	24829600	24829800	E64
chr22	24829800	24830200	E85
chr22	24830200	24830400	E64
chr22	24830400	24831400	E85
chr22	24831400	24831800	E67
chr22	24831800	24832000	E64
chr22	24832000	24832200	E63
chr22	24832200	24832400	E69
chr22	24832400	24832600	E65
chr22	24832600	24833400	E63
chr22	24833400	24833600	E64
chr22	24833600	24834200	E63
chr22	24834200	24834400	E64
chr22	24834400	24834600	E63
chr22	24834600	24834800	E57
chr22	24834800	24835600	E82
chr22	24835600	24838400	E74
chr22	24838400	24838600	E48
chr22	24838600	24841400	E74
chr22	24841400	24841600	E48
chr22	24841600	24843400	E74
chr22	24843400	24843600	E13
chr22	24843600	24843800	E44
chr22	24843800	24844200	E82
chr22	24844200	24844400	E44
chr22	24844400	24845400	E74
chr22	24845400	24845600	E46
chr22	24845600	24845800	E55
chr22	24845800	24846000	E72
chr22	24846000	24846400	E74
chr22	24846400	24846600	E34
chr22	24846600	24846800	E41
chr22	24846800	24847000	E34
chr22	24847000	24847200	E35
chr22	24847200	24847400	E38
chr22	24847400	24853000	E74
chr22	24853000	24853200	E48
chr22	24853200	24855000	E74
chr22	24855000	24855200	E71
chr22	24855200	24856000	E55
chr22	24856000	24856200	E53
chr22	24856200	24856400	E31
chr22	24856400	24856600	E60
chr22	24856600	24856800	E51
chr22	24856800	24857000	E60
chr22	24857000	24857200	E51
chr22	24857200	24857400	E62
chr22	24857400	24857600	E16
chr22	24857600	24857800	E48
chr22	24857800	24858000	E56
chr22	24858000	24858200	E55
chr22	24858200	24858400	E37
chr22	24858400	24858600	E84
chr22	24858600	24858800	E52
chr22	24858800	24859000	E54
chr22	24859000	24859800	E59
chr22	24859800	24860000	E42
chr22	24860000	24860200	E35
chr22	24860200	24860400	E36
chr22	24860400	24861400	E74
chr22	24861400	24861600	E76
chr22	24861600	24861800	E82
chr22	24861800	24862000	E38
chr22	24862000	24862200	E55
chr22	24862200	24862400	E54
chr22	24862400	24862600	E38
chr22	24862600	24862800	E36
chr22	24862800	24863000	E37
chr22	24863000	24863200	E36
chr22	24863200	24863400	E37
chr22	24863400	24863600	E36
chr22	24863600	24864200	E74
chr22	24864200	24864400	E72
chr22	24864400	24865400	E74
chr22	24865400	24865600	E48
chr22	24865600	24865800	E55
chr22	24865800	24866000	E48
chr22	24866000	24868200	E74
chr22	24868200	24868400	E46
chr22	24868400	24868600	E76
chr22	24868600	24868800	E45
chr22	24868800	24869000	E74
chr22	24869000	24869200	E37
chr22	24869200	24870800	E74
chr22	24870800	24871000	E48
chr22	24871000	24874400	E74
chr22	24874400	24874600	E78
chr22	24874600	24874800	E72
chr22	24874800	24875600	E74
chr22	24875600	24875800	E72
chr22	24875800	24877400	E74
chr22	24877400	24877600	E48
chr22	24877600	24877800	E74
chr22	24877800	24878000	E72
chr22	24878000	24878400	E74
chr22	24878400	24878600	E75
chr22	24878600	24880200	E74
chr22	24880200	24880400	E45
chr22	24880400	24880800	E74
chr22	24880800	24881000	E48
chr22	24881000	24882600	E74
chr22	24882600	24882800	E72
chr22	24882800	24883600	E74
chr22	24883600	24883800	E48
chr22	24883800	24888600	E74
chr22	24888600	24888800	E72
chr22	24888800	24890600	E74
chr22	24890600	24890800	E44
chr22	24890800	24891200	E72
chr22	24891200	24892400	E74
chr22	24892400	24892600	E48
chr22	24892600	24893600	E74
chr22	24893600	24894000	E72
chr22	24894000	24894600	E74
chr22	24894600	24894800	E48
chr22	24894800	24895000	E74
chr22	24895000	24895200	E48
chr22	24895200	24898200	E74
chr22	24898200	24898600	E55
chr22	24898600	24898800	E82
chr22	24898800	24899000	E16
chr22	24899000	24899200	E68
chr22	24899200	24899400	E13
chr22	24899400	24899600	E51
chr22	24899600	24899800	E67
chr22	24899800	24900000	E17
chr22	24900000	24900200	E18
chr22	24900200	24900600	E22
chr22	24900600	24901000	E23
chr22	24901000	24901600	E22
chr22	24901600	24902000	E12
chr22	24902000	24902400	E11
chr22	24902400	24902600	E22
chr22	24902600	24902800	E68
chr22	24902800	24903000	E17
chr22	24903000	24903200	E1
chr22	24903200	24903400	E67
chr22	24903400	24903600	E1
chr22	24903600	24903800	E66
chr22	24903800	24904000	E3
chr22	24904000	24904400	E9
chr22	24904400	24904600	E13
chr22	24904600	24905000	E82
chr22	24905000	24905600	E13
chr22	24905600	24905800	E25
chr22	24905800	24906000	E7
chr22	24906000	24906200	E8
chr22	24906200	24906400	E11
chr22	24906400	24906600	E1
chr22	24906600	24907000	E65
chr22	24907000	24907400	E64
chr22	24907400	24907800	E1
chr22	24907800	24908000	E67
chr22	24908000	24908200	E64
chr22	24908200	24908400	E65
chr22	24908400	24908600	E66
chr22	24908600	24908800	E40
chr22	24908800	24909800	E12
chr22	24909800	24910000	E14
chr22	24910000	24910200	E68
chr22	24910200	24910400	E18
chr22	24910400	24910800	E69
chr22	24910800	24911200	E60
chr22	24911200	24911600	E63
chr22	24911600	24911800	E64
chr22	24911800	24912200	E63
chr22	24912200	24912400	E60
chr22	24912400	24912600	E22
chr22	24912600	24912800	E57
chr22	24912800	24913000	E16
chr22	24913000	24913600	E84
chr22	24913600	24914000	E74
chr22	24914000	24914200	E48
chr22	24914200	24914600	E74
chr22	24914600	24914800	E48
chr22	24914800	24917400	E74
chr22	24917400	24917600	E12
chr22	24917600	24917800	E10
chr22	24917800	24918000	E23
chr22	24918000	24918200	E13
chr22	24918200	24920200	E74
chr22	24920200	24920800	E82
chr22	24920800	24921000	E7
chr22	24921000	24921200	E12
chr22	24921200	24921400	E4
chr22	24921400	24921600	E82
chr22	24921600	24921800	E6
chr22	24921800	24922200	E44
chr22	24922200	24925400	E74
chr22	24925400	24925600	E53
chr22	24925600	24925800	E55
chr22	24925800	24926000	E53
chr22	24926000	24926400	E55
chr22	24926400	24926600	E71
chr22	24926600	24928600	E74
chr22	24928600	24928800	E44
chr22	24928800	24929000	E72
chr22	24929000	24931400	E74
chr22	24931400	24931600	E80
chr22	24931600	24931800	E72
chr22	24931800	24933200	E74
chr22	24933200	24933400	E45
chr22	24933400	24934000	E74
chr22	24934000	24934200	E76
chr22	24934200	24938800	E74
chr22	24938800	24939000	E72
chr22	24939000	24939400	E74
chr22	24939400	24939600	E72
chr22	24939600	24940400	E74
chr22	24940400	24940600	E72
chr22	24940600	24945000	E74
chr22	24945000	24945200	E78
chr22	24945200	24947400	E74
chr22	24947400	24947600	E77
chr22	24947600	24948200	E82
chr22	24948200	24948400	E13
chr22	24948400	24948600	E39
chr22	24948600	24948800	E32
chr22	24948800	24949000	E30
chr22	24949000	24949200	E27
chr22	24949200	24949600	E29
chr22	24949600	24949800	E28
chr22	24949800	24950000	E85
chr22	24950000	24950200	E20
chr22	24950200	24951600	E19
chr22	24951600	24951800	E20
chr22	24951800	24952400	E19
chr22	24952400	24952600	E20
chr22	24952600	24952800	E21
chr22	24952800	24953000	E26
chr22	24953000	24953200	E29
chr22	24953200	24953400	E26
chr22	24953400	24953600	E27
chr22	24953600	24953800	E32
chr22	24953800	24954000	E36
chr22	24954000	24954200	E7
chr22	24954200	24954600	E82
chr22	24954600	24954800	E7
chr22	24954800	24955000	E44
chr22	24955000	24955200	E82
chr22	24955200	24955400	E77
chr22	24955400	24955600	E5
chr22	24955600	24955800	E6
chr22	24955800	24956000	E35
chr22	24956000	24956200	E45
chr22	24956200	24956400	E76
chr22	24956400	24956600	E79
chr22	24956600	24957000	E74
chr22	24957000	24957200	E46
chr22	24957200	24958400	E74
chr22	24958400	24958600	E76
chr22	24958600	24960200	E74
chr22	24960200	24960400	E72
chr22	24960400	24962200	E74
chr22	24962200	24962400	E77
chr22	24962400	24962600	E44
chr22	24962600	24962800	E82
chr22	24962800	24963000	E6
chr22	24963000	24963400	E13
chr22	24963400	24963600	E3
chr22	24963600	24963800	E9
chr22	24963800	24964000	E25
chr22	24964000	24964200	E22
chr22	24964200	24964400	E11
chr22	24964400	24964600	E12
chr22	24964600	24964800	E13
chr22	24964800	24965000	E82
chr22	24965000	24965200	E13
chr22	24965200	24965600	E82
chr22	24965600	24965800	E77
chr22	24965800	24966000	E48
chr22	24966000	24967400	E74
chr22	24967400	24967600	E45
chr22	24967600	24969000	E74
chr22	24969000	24969200	E48
chr22	24969200	24971600	E74
chr22	24971600	24971800	E80
chr22	24971800	24973800	E74
chr22	24973800	24974200	E82
chr22	24974200	24974400	E83
chr22	24974400	24975800	E82
chr22	24975800	24976000	E13
chr22	24976000	24976200	E12
chr22	24976200	24976400	E83
chr22	24976400	24977400	E82
chr22	24977400	24979600	E74
chr22	24979600	24979800	E48
chr22	24979800	24981000	E74
chr22	24981000	24981200	E72
chr22	24981200	24981400	E46
chr22	24981400	24981600	E74
chr22	24981600	24981800	E49
chr22	24981800	24984400	E74
chr22	24984400	24984600	E72
chr22	24984600	24987600	E74
chr22	24987600	24988000	E82
chr22	24988000	24988200	E7
chr22	24988200	24988400	E32
chr22	24988400	24988600	E29
chr22	24988600	24988800	E28
chr22	24988800	24989000	E20
chr22	24989000	24989200	E26
chr22	24989200	24989600	E28
chr22	24989600	24989800	E50
chr22	24989800	24990000	E44
chr22	24990000	24990200	E82
chr22	24990200	24990400	E38
chr22	24990400	24990800	E48
chr22	24990800	24991600	E74
chr22	24991600	24991800	E72
chr22	24991800	24992200	E74
chr22	24992200	24992400	E78
chr22	24992400	24993200	E74
chr22	24993200	24993600	E82
chr22	24993600	24993800	E6
chr22	24993800	24994000	E7
chr22	24994000	24994200	E50
chr22	24994200	24994400	E5
chr22	24994400	24996000	E82
chr22	24996000	24996200	E13
chr22	24996200	24996400	E8
chr22	24996400	24996600	E9
chr22	24996600	24996800	E3
chr22	24996800	24997000	E9
chr22	24997000	24997200	E2
chr22	24997200	24997400	E66
chr22	24997400	24998000	E65
chr22	24998000	24998600	E2
chr22	24998600	24998800	E3
chr22	24998800	24999000	E66
chr22	24999000	24999400	E1
chr22	24999400	25000600	E67
chr22	25000600	25000800	E64
chr22	25000800	25001000	E1
chr22	25001000	25001200	E40
chr22	25001200	25001800	E82
chr22	25001800	25002000	E7
chr22	25002000	25002200	E6
chr22	25002200	25002400	E13
chr22	25002400	25002600	E11
chr22	25002600	25002800	E9
chr22	25002800	25003000	E41
chr22	25003000	25003200	E62
chr22	25003200	25003400	E64
chr22	25003400	25003600	E67
chr22	25003600	25003800	E85
chr22	25003800	25004200	E20
chr22	25004200	25004400	E85
chr22	25004400	25004600	E17
chr22	25004600	25004800	E22
chr22	25004800	25005200	E32
chr22	25005200	25005400	E31
chr22	25005400	25005600	E25
chr22	25005600	25005800	E48
chr22	25005800	25008800	E74
chr22	25008800	25009000	E46
chr22	25009000	25009200	E48
chr22	25009200	25017400	E74
chr22	25017400	25017600	E72
chr22	25017600	25018000	E74
chr22	25018000	25018400	E82
chr22	25018400	25018600	E7
chr22	25018600	25018800	E82
chr22	25018800	25019000	E46
chr22	25019000	25025400	E74
chr22	25025400	25025600	E72
chr22	25025600	25025800	E74
chr22	25025800	25026800	E82
chr22	25026800	25027200	E6
chr22	25027200	25027400	E7
chr22	25027400	25027600	E6
chr22	25027600	25027800	E7
chr22	25027800	25028000	E82
chr22	25028000	25028200	E7
chr22	25028200	25030000	E82
chr22	25030000	25030200	E6
chr22	25030200	25030400	E82
chr22	25030400	25030600	E4
chr22	25030600	25030800	E3
chr22	25030800	25031200	E66
chr22	25031200	25031400	E50
chr22	25031400	25031600	E40
chr22	25031600	25031800	E41
chr22	25031800	25032000	E43
chr22	25032000	25032400	E82
chr22	25032400	25032600	E7
chr22	25032600	25032800	E6
chr22	25032800	25033000	E82
chr22	25033000	25037200	E74
chr22	25037200	25037400	E45
chr22	25037400	25039600	E74
chr22	25039600	25039800	E72
chr22	25039800	25047000	E73
chr22	25047000	25047400	E46
chr22	25047400	25047600	E72
chr22	25047600	25051200	E74
chr22	25051200	25051400	E46
chr22	25051400	25051800	E74
chr22	25051800	25052000	E72
chr22	25052000	25057200	E73
chr22	25057200	25057400	E80
chr22	25057400	25057800	E74
chr22	25057800	25058000	E72
chr22	25058000	25061600	E74
chr22	25061600	25061800	E48
chr22	25061800	25063000	E74
chr22	25063000	25063200	E72
chr22	25063200	25065600	E74
chr22	25065600	25065800	E46
chr22	25065800	25066400	E74
chr22	25066400	25066600	E45
chr22	25066600	25074800	E73
chr22	25074800	25075000	E47
chr22	25075000	25076400	E73
chr22	25076400	25076600	E47
chr22	25076600	25079400	E73
chr22	25079400	25079600	E47
chr22	25079600	25091200	E73
chr22	25091200	25091400	E45
chr22	25091400	25091600	E72
chr22	25091600	25091800	E74
chr22	25091800	25092000	E48
chr22	25092000	25092200	E45
chr22	25092200	25092400	E44
chr22	25092400	25092600	E8
chr22	25092600	25092800	E7
chr22	25092800	25093600	E82
chr22	25093600	25093800	E48
chr22	25093800	25097600	E74
chr22	25097600	25097800	E72
chr22	25097800	25098000	E45
chr22	25098000	25098400	E74
chr22	25098400	25098800	E48
chr22	25098800	25100200	E74
chr22	25100200	25100400	E78
chr22	25100400	25104200	E74
chr22	25104200	25104400	E72
chr22	25104400	25106000	E74
chr22	25106000	25106200	E72
chr22	25106200	25111000	E73
chr22	25111000	25111200	E46
chr22	25111200	25120400	E73
chr22	25120400	25120600	E46
chr22	25120600	25123200	E74
chr22	25123200	25123400	E48
chr22	25123400	25124000	E74
chr22	25124000	25124200	E79
chr22	25124200	25124800	E74
chr22	25124800	25125000	E82
chr22	25125000	25125200	E74
chr22	25125200	25125400	E44
chr22	25125400	25125600	E5
chr22	25125600	25125800	E50
chr22	25125800	25126000	E6
chr22	25126000	25126200	E50
chr22	25126200	25127000	E3
chr22	25127000	25127400	E2
chr22	25127400	25127800	E41
chr22	25127800	25128000	E8
chr22	25128000	25128200	E7
chr22	25128200	25128400	E82
chr22	25128400	25128600	E79
chr22	25128600	25128800	E48
chr22	25128800	25129800	E74
chr22	25129800	25130000	E48
chr22	25130000	25130200	E82
chr22	25130200	25130400	E6
chr22	25130400	25130600	E46
chr22	25130600	25130800	E72
chr22	25130800	25132000	E74
chr22	25132000	25132200	E80
chr22	25132200	25137000	E73
chr22	25137000	25137200	E47
chr22	25137200	25146000	E73
chr22	25146000	25146200	E46
chr22	25146200	25148400	E74
chr22	25148400	25148600	E82
chr22	25148600	25148800	E6
chr22	25148800	25149000	E82
chr22	25149000	25149200	E7
chr22	25149200	25149400	E82
chr22	25149400	25149600	E13
chr22	25149600	25149800	E12
chr22	25149800	25150400	E50
chr22	25150400	25150800	E5
chr22	25150800	25151000	E7
chr22	25151000	25151600	E6
chr22	25151600	25152000	E82
chr22	25152000	25153800	E74
chr22	25153800	25154000	E48
chr22	25154000	25155200	E74
chr22	25155200	25155400	E48
chr22	25155400	25160800	E74
chr22	25160800	25161000	E48
chr22	25161000	25162200	E74
chr22	25162200	25162400	E72
chr22	25162400	25164000	E74
chr22	25164000	25164200	E13
chr22	25164200	25164400	E56
chr22	25164400	25164600	E40
chr22	25164600	25164800	E39
chr22	25164800	25165000	E44
chr22	25165000	25165200	E82
chr22	25165200	25165400	E46
chr22	25165400	25167200	E74
chr22	25167200	25167400	E48
chr22	25167400	25169400	E74
chr22	25169400	25169600	E48
chr22	25169600	25170000	E74
chr22	25170000	25170200	E72
chr22	25170200	25173000	E74
chr22	25173000	25173200	E72
chr22	25173200	25174800	E74
chr22	25174800	25175000	E72
chr22	25175000	25180000	E73
chr22	25180000	25180200	E72
chr22	25180200	25180600	E74
chr22	25180600	25180800	E72
chr22	25180800	25183200	E73
chr22	25183200	25183400	E47
chr22	25183400	25190000	E73
chr22	25190000	25190200	E47
chr22	25190200	25190400	E72
chr22	25190400	25191600	E74
chr22	25191600	25191800	E46
chr22	25191800	25195600	E74
chr22	25195600	25195800	E78
chr22	25195800	25197400	E74
chr22	25197400	25197600	E82
chr22	25197600	25197800	E7
chr22	25197800	25198000	E35
chr22	25198000	25198200	E38
chr22	25198200	25198400	E36
chr22	25198400	25198800	E48
chr22	25198800	25201200	E74
chr22	25201200	25201400	E55
chr22	25201400	25201600	E36
chr22	25201600	25201800	E30
chr22	25201800	25202200	E29
chr22	25202200	25202400	E30
chr22	25202400	25202600	E32
chr22	25202600	25202800	E44
chr22	25202800	25205400	E74
chr22	25205400	25205600	E75
chr22	25205600	25205800	E72
chr22	25205800	25207800	E74
chr22	25207800	25208000	E45
chr22	25208000	25209000	E74
chr22	25209000	25209200	E72
chr22	25209200	25211400	E74
chr22	25211400	25211600	E46
chr22	25211600	25211800	E74
chr22	25211800	25212000	E72
chr22	25212000	25212400	E74
chr22	25212400	25212600	E44
chr22	25212600	25212800	E49
chr22	25212800	25214000	E74
chr22	25214000	25214200	E48
chr22	25214200	25214400	E72
chr22	25214400	25215400	E74
chr22	25215400	25215600	E72
chr22	25215600	25215800	E6
chr22	25215800	25216000	E5
chr22	25216000	25216200	E6
chr22	25216200	25216600	E5
chr22	25216600	25216800	E7
chr22	25216800	25217000	E6
chr22	25217000	25217200	E82
chr22	25217200	25217800	E74
chr22	25217800	25218000	E72
chr22	25218000	25228000	E73
chr22	25228000	25228200	E72
chr22	25228200	25229200	E74
chr22	25229200	25229400	E71
chr22	25229400	25232800	E74
chr22	25232800	25233000	E79
chr22	25233000	25234200	E74
chr22	25234200	25234400	E77
chr22	25234400	25237200	E74
chr22	25237200	25237400	E72
chr22	25237400	25240200	E74
chr22	25240200	25240400	E72
chr22	25240400	25240800	E74
chr22	25240800	25241000	E77
chr22	25241000	25241400	E74
chr22	25241400	25241600	E77
chr22	25241600	25246400	E74
chr22	25246400	25246800	E25
chr22	25246800	25256200	E73
chr22	25256200	25256400	E81
chr22	25256400	25261200	E73
chr22	25261200	25261400	E72
chr22	25261400	25263800	E74
chr22	25263800	25264000	E44
chr22	25264000	25264200	E48
chr22	25264200	25268400	E74
chr22	25268400	25268600	E78
chr22	25268600	25279400	E73
chr22	25279400	25279600	E45
chr22	25279600	25280200	E74
chr22	25280200	25280400	E45
chr22	25280400	25280600	E74
chr22	25280600	25280800	E72
chr22	25280800	25290400	E73
chr22	25290400	25290600	E80
chr22	25290600	25291000	E74
chr22	25291000	25291200	E80
chr22	25291200	25291600	E74
chr22	25291600	25291800	E48
chr22	25291800	25293000	E74
chr22	25293000	25293200	E72
chr22	25293200	25293800	E73
chr22	25293800	25294000	E47
chr22	25294000	25308400	E73
chr22	25308400	25308600	E47
chr22	25308600	25314000	E73
chr22	25314000	25314200	E47
chr22	25314200	25317200	E73
chr22	25317200	25317400	E47
chr22	25317400	25324200	E73
chr22	25324200	25324400	E72
chr22	25324400	25325400	E74
chr22	25325400	25325600	E80
chr22	25325600	25327000	E74
chr22	25327000	25327200	E71
chr22	25327200	25330200	E74
chr22	25330200	25330600	E72
chr22	25330600	25332800	E74
chr22	25332800	25333000	E72
chr22	25333000	25342200	E73
chr22	25342200	25342400	E72
chr22	25342400	25342600	E48
chr22	25342600	25346200	E74
chr22	25346200	25346400	E25
chr22	25346400	25347800	E74
chr22	25347800	25348000	E77
chr22	25348000	25348200	E32
chr22	25348200	25348400	E26
chr22	25348400	25348800	E29
chr22	25348800	25349000	E30
chr22	25349000	25349200	E33
chr22	25349200	25352200	E74
chr22	25352200	25352400	E46
chr22	25352400	25354600	E74
chr22	25354600	25354800	E48
chr22	25354800	25357200	E74
chr22	25357200	25357400	E72
chr22	25357400	25358400	E74
chr22	25358400	25358600	E72
chr22	25358600	25368200	E73
chr22	25368200	25368400	E47
chr22	25368400	25390400	E73
chr22	25390400	25390600	E72
chr22	25390600	25390800	E74
chr22	25390800	25391000	E46
chr22	25391000	25391200	E72
chr22	25391200	25403400	E73
chr22	25403400	25403600	E72
chr22	25403600	25403800	E46
chr22	25403800	25404200	E74
chr22	25404200	25404400	E72
chr22	25404400	25404600	E74
chr22	25404600	25404800	E48
chr22	25404800	25412600	E74
chr22	25412600	25412800	E45
chr22	25412800	25413000	E72
chr22	25413000	25413600	E74
chr22	25413600	25413800	E48
chr22	25413800	25418800	E74
chr22	25418800	25419000	E81
chr22	25419000	25422600	E74
chr22	25422600	25422800	E77
chr22	25422800	25423000	E46
chr22	25423000	25430000	E74
chr22	25430000	25430200	E72
chr22	25430200	25432600	E74
chr22	25432600	25432800	E75
chr22	25432800	25433200	E74
chr22	25433200	25433400	E72
chr22	25433400	25438000	E74
chr22	25438000	25438200	E44
chr22	25438200	25440600	E74
chr22	25440600	25440800	E46
chr22	25440800	25442000	E74
chr22	25442000	25442200	E71
chr22	25442200	25450600	E73
chr22	25450600	25451800	E83
chr22	25451800	25456400	E73
chr22	25456400	25457400	E83
chr22	25457400	25457800	E16
chr22	25457800	25458000	E83
chr22	25458000	25458200	E16
chr22	25458200	25458600	E39
chr22	25458600	25458800	E44
chr22	25458800	25462200	E74
chr22	25462200	25462400	E46
chr22	25462400	25463600	E74
chr22	25463600	25464600	E82
chr22	25464600	25465400	E83
chr22	25465400	25465800	E16
chr22	25465800	25466000	E22
chr22	25466000	25466200	E18
chr22	25466200	25466400	E17
chr22	25466400	25466600	E28
chr22	25466600	25466800	E17
chr22	25466800	25467000	E51
chr22	25467000	25467200	E70
chr22	25467200	25467400	E18
chr22	25467400	25468200	E22
chr22	25468200	25468400	E16
chr22	25468400	25468800	E83
chr22	25468800	25469000	E16
chr22	25469000	25470800	E83
chr22	25470800	25471400	E16
chr22	25471400	25471600	E57
chr22	25471600	25472000	E15
chr22	25472000	25472200	E16
chr22	25472200	25472400	E22
chr22	25472400	25473400	E16
chr22	25473400	25474400	E83
chr22	25474400	25474600	E25
chr22	25474600	25474800	E83
chr22	25474800	25477600	E73
chr22	25477600	25478000	E83
chr22	25478000	25479800	E82
chr22	25479800	25480000	E13
chr22	25480000	25480600	E82
chr22	25480600	25480800	E13
chr22	25480800	25481000	E8
chr22	25481000	25481200	E9
chr22	25481200	25481400	E3
chr22	25481400	25481600	E2
chr22	25481600	25482000	E1
chr22	25482000	25482200	E10
chr22	25482200	25483000	E67
chr22	25483000	25483200	E65
chr22	25483200	25483400	E1
chr22	25483400	25483600	E11
chr22	25483600	25483800	E12
chr22	25483800	25484000	E7
chr22	25484000	25484400	E82
chr22	25484400	25484600	E13
chr22	25484600	25484800	E7
chr22	25484800	25486600	E82
chr22	25486600	25487000	E83
chr22	25487000	25493600	E73
chr22	25493600	25493800	E72
chr22	25493800	25494200	E74
chr22	25494200	25494400	E45
chr22	25494400	25506600	E73
chr22	25506600	25506800	E83
chr22	25506800	25507000	E25
chr22	25507000	25507200	E23
chr22	25507200	25507600	E26
chr22	25507600	25507800	E30
chr22	25507800	25508000	E32
chr22	25508000	25508200	E25
chr22	25508200	25508400	E83
chr22	25508400	25509200	E82
chr22	25509200	25515200	E74
chr22	25515200	25515600	E82
chr22	25515600	25516000	E83
chr22	25516000	25517000	E12
chr22	25517000	25517200	E22
chr22	25517200	25517400	E12
chr22	25517400	25517800	E82
chr22	25517800	25518000	E78
chr22	25518000	25533800	E73
chr22	25533800	25534000	E47
chr22	25534000	25537200	E73
chr22	25537200	25537400	E47
chr22	25537400	25566000	E73
chr22	25566000	25566200	E47
chr22	25566200	25566400	E73
chr22	25566400	25566600	E47
chr22	25566600	25567000	E73
chr22	25567000	25568000	E74
chr22	25568000	25568200	E46
chr22	25568200	25568400	E74
chr22	25568400	25568600	E72
chr22	25568600	25574400	E73
chr22	25574400	25574600	E47
chr22	25574600	25588600	E73
chr22	25588600	25588800	E72
chr22	25588800	25590000	E74
chr22	25590000	25590200	E45
chr22	25590200	25596200	E74
chr22	25596200	25596400	E45
chr22	25596400	25596800	E72
chr22	25596800	25598200	E74
chr22	25598200	25598400	E13
chr22	25598400	25600000	E74
chr22	25600000	25600200	E72
chr22	25600200	25601600	E74
chr22	25601600	25601800	E72
chr22	25601800	25605000	E74
chr22	25605000	25605200	E72
chr22	25605200	25620000	E73
chr22	25620000	25620200	E72
chr22	25620200	25620800	E74
chr22	25620800	25621000	E45
chr22	25621000	25627000	E74
chr22	25627000	25627200	E72
chr22	25627200	25628200	E74
chr22	25628200	25628400	E77
chr22	25628400	25628800	E74
chr22	25628800	25629000	E76
chr22	25629000	25631800	E74
chr22	25631800	25632200	E36
chr22	25632200	25632400	E25
chr22	25632400	25634200	E74
chr22	25634200	25634400	E48
chr22	25634400	25634600	E72
chr22	25634600	25637600	E74
chr22	25637600	25637800	E75
chr22	25637800	25638000	E74
chr22	25638000	25638200	E72
chr22	25638200	25656800	E73
chr22	25656800	25657000	E47
chr22	25657000	25667400	E73
chr22	25667400	25667600	E47
chr22	25667600	25672600	E73
chr22	25672600	25673000	E72
chr22	25673000	25675400	E74
chr22	25675400	25675600	E46
chr22	25675600	25676000	E48
chr22	25676000	25676200	E37
chr22	25676200	25676400	E36
chr22	25676400	25676600	E38
chr22	25676600	25676800	E35
chr22	25676800	25677000	E48
chr22	25677000	25677200	E38
chr22	25677200	25677400	E37
chr22	25677400	25678000	E38
chr22	25678000	25678200	E32
chr22	25678200	25678400	E31
chr22	25678400	25678800	E36
chr22	25678800	25679000	E25
chr22	25679000	25679400	E32
chr22	25679400	25679800	E25
chr22	25679800	25680000	E31
chr22	25680000	25680400	E25
chr22	25680400	25683000	E74
chr22	25683000	25683200	E46
chr22	25683200	25683400	E45
chr22	25683400	25684600	E74
chr22	25684600	25684800	E72
chr22	25684800	25686600	E74
chr22	25686600	25686800	E72
chr22	25686800	25687200	E74
chr22	25687200	25688200	E55
chr22	25688200	25688400	E48
chr22	25688400	25688600	E72
chr22	25688600	25688800	E74
chr22	25688800	25689000	E47
chr22	25689000	25700400	E73
chr22	25700400	25700600	E47
chr22	25700600	25702800	E73
chr22	25702800	25703000	E46
chr22	25703000	25707000	E74
chr22	25707000	25707200	E75
chr22	25707200	25708400	E74
chr22	25708400	25708600	E75
chr22	25708600	25710200	E74
chr22	25710200	25710400	E75
chr22	25710400	25714400	E74
chr22	25714400	25714600	E72
chr22	25714600	25719600	E73
chr22	25719600	25719800	E72
chr22	25719800	25724400	E74
chr22	25724400	25724600	E72
chr22	25724600	25725000	E74
chr22	25725000	25725200	E49
chr22	25725200	25729800	E74
chr22	25729800	25730000	E72
chr22	25730000	25730200	E74
chr22	25730200	25734800	E73
chr22	25734800	25735000	E47
chr22	25735000	25739400	E73
chr22	25739400	25739600	E72
chr22	25739600	25740400	E74
chr22	25740400	25740600	E46
chr22	25740600	25741200	E74
chr22	25741200	25741400	E72
chr22	25741400	25750000	E73
chr22	25750000	25750200	E72
chr22	25750200	25751400	E74
chr22	25751400	25751800	E55
chr22	25751800	25752000	E38
chr22	25752000	25752200	E37
chr22	25752200	25752400	E36
chr22	25752400	25757000	E74
chr22	25757000	25757200	E79
chr22	25757200	25758400	E74
chr22	25758400	25758600	E82
chr22	25758600	25758800	E39
chr22	25758800	25760200	E82
chr22	25760200	25760400	E13
chr22	25760400	25760600	E16
chr22	25760600	25760800	E37
chr22	25760800	25761000	E48
chr22	25761000	25761200	E74
chr22	25761200	25761400	E45
chr22	25761400	25761600	E72
chr22	25761600	25762400	E74
chr22	25762400	25762600	E48
chr22	25762600	25763200	E74
chr22	25763200	25763400	E48
chr22	25763400	25765000	E55
chr22	25765000	25765200	E38
chr22	25765200	25765600	E74
chr22	25765600	25765800	E71
chr22	25765800	25766600	E74
chr22	25766600	25766800	E72
chr22	25766800	25770600	E74
chr22	25770600	25770800	E82
chr22	25770800	25771000	E6
chr22	25771000	25771200	E82
chr22	25771200	25771400	E7
chr22	25771400	25771600	E6
chr22	25771600	25771800	E82
chr22	25771800	25775800	E74
chr22	25775800	25776000	E46
chr22	25776000	25776200	E72
chr22	25776200	25778000	E74
chr22	25778000	25778200	E72
chr22	25778200	25779200	E74
chr22	25779200	25779600	E48
chr22	25779600	25779800	E55
chr22	25779800	25780000	E38
chr22	25780000	25780200	E48
chr22	25780200	25780400	E74
chr22	25780400	25780600	E48
chr22	25780600	25780800	E74
chr22	25780800	25781000	E48
chr22	25781000	25781600	E74
chr22	25781600	25781800	E37
chr22	25781800	25782200	E35
chr22	25782200	25782400	E36
chr22	25782400	25783200	E52
chr22	25783200	25783400	E53
chr22	25783400	25783600	E37
chr22	25783600	25783800	E36
chr22	25783800	25784000	E38
chr22	25784000	25784400	E55
chr22	25784400	25784600	E48
chr22	25784600	25784800	E38
chr22	25784800	25785000	E35
chr22	25785000	25785400	E34
chr22	25785400	25785800	E35
chr22	25785800	25786000	E54
chr22	25786000	25786200	E36
chr22	25786200	25786800	E38
chr22	25786800	25787000	E55
chr22	25787000	25787200	E48
chr22	25787200	25787400	E74
chr22	25787400	25787600	E48
chr22	25787600	25787800	E46
chr22	25787800	25788000	E48
chr22	25788000	25789200	E74
chr22	25789200	25789400	E44
chr22	25789400	25789600	E38
chr22	25789600	25789800	E35
chr22	25789800	25790000	E38
chr22	25790000	25790200	E36
chr22	25790200	25790400	E37
chr22	25790400	25790800	E55
chr22	25790800	25791000	E38
chr22	25791000	25791200	E6
chr22	25791200	25791400	E82
chr22	25791400	25791600	E48
chr22	25791600	25792000	E82
chr22	25792000	25792200	E6
chr22	25792200	25792400	E13
chr22	25792400	25792600	E82
chr22	25792600	25792800	E38
chr22	25792800	25793000	E54
chr22	25793000	25793200	E55
chr22	25793200	25793400	E54
chr22	25793400	25793800	E42
chr22	25793800	25794000	E59
chr22	25794000	25794200	E60
chr22	25794200	25794600	E67
chr22	25794600	25794800	E43
chr22	25794800	25795200	E59
chr22	25795200	25795400	E42
chr22	25795400	25796400	E59
chr22	25796400	25796600	E61
chr22	25796600	25796800	E63
chr22	25796800	25797000	E61
chr22	25797000	25797200	E66
chr22	25797200	25797400	E60
chr22	25797400	25797600	E66
chr22	25797600	25798000	E41
chr22	25798000	25798400	E60
chr22	25798400	25799000	E51
chr22	25799000	25799200	E67
chr22	25799200	25799600	E85
chr22	25799600	25799800	E20
chr22	25799800	25800400	E19
chr22	25800400	25800600	E21
chr22	25800600	25801000	E19
chr22	25801000	25801200	E20
chr22	25801200	25801800	E19
chr22	25801800	25802000	E26
chr22	25802000	25802200	E35
chr22	25802200	25802400	E37
chr22	25802400	25802600	E55
chr22	25802600	25802800	E38
chr22	25802800	25803000	E37
chr22	25803000	25803600	E34
chr22	25803600	25803800	E35
chr22	25803800	25804000	E34
chr22	25804000	25804200	E35
chr22	25804200	25804400	E36
chr22	25804400	25804600	E37
chr22	25804600	25804800	E48
chr22	25804800	25805000	E7
chr22	25805000	25805200	E82
chr22	25805200	25805400	E7
chr22	25805400	25806200	E82
chr22	25806200	25806400	E84
chr22	25806400	25806600	E40
chr22	25806600	25806800	E17
chr22	25806800	25807000	E19
chr22	25807000	25807200	E17
chr22	25807200	25807400	E60
chr22	25807400	25807600	E62
chr22	25807600	25807800	E57
chr22	25807800	25808000	E82
chr22	25808000	25809400	E74
chr22	25809400	25809600	E49
chr22	25809600	25809800	E45
chr22	25809800	25813200	E74
chr22	25813200	25813400	E54
chr22	25813400	25813600	E53
chr22	25813600	25813800	E52
chr22	25813800	25814000	E36
chr22	25814000	25814200	E37
chr22	25814200	25814400	E53
chr22	25814400	25814600	E52
chr22	25814600	25814800	E34
chr22	25814800	25815200	E33
chr22	25815200	25815400	E43
chr22	25815400	25816000	E30
chr22	25816000	25816800	E33
chr22	25816800	25817600	E30
chr22	25817600	25817800	E52
chr22	25817800	25819200	E74
chr22	25819200	25819400	E48
chr22	25819400	25819600	E38
chr22	25819600	25820000	E74
chr22	25820000	25820200	E46
chr22	25820200	25826800	E74
chr22	25826800	25827200	E82
chr22	25827200	25827400	E40
chr22	25827400	25827600	E68
chr22	25827600	25827800	E62
chr22	25827800	25828000	E35
chr22	25828000	25828200	E44
chr22	25828200	25828400	E9
chr22	25828400	25828600	E13
chr22	25828600	25828800	E82
chr22	25828800	25829000	E46
chr22	25829000	25829400	E74
chr22	25829400	25829600	E48
chr22	25829600	25829800	E38
chr22	25829800	25830200	E8
chr22	25830200	25830400	E6
chr22	25830400	25830600	E7
chr22	25830600	25830800	E82
chr22	25830800	25831400	E74
chr22	25831400	25831600	E72
chr22	25831600	25833000	E74
chr22	25833000	25833200	E72
chr22	25833200	25834000	E74
chr22	25834000	25834400	E84
chr22	25834400	25834600	E40
chr22	25834600	25834800	E39
chr22	25834800	25835000	E84
chr22	25835000	25835400	E31
chr22	25835400	25835600	E84
chr22	25835600	25835800	E74
chr22	25835800	25836000	E72
chr22	25836000	25836400	E74
chr22	25836400	25836600	E55
chr22	25836600	25836800	E37
chr22	25836800	25837800	E74
chr22	25837800	25838000	E72
chr22	25838000	25838200	E74
chr22	25838200	25838400	E48
chr22	25838400	25838600	E38
chr22	25838600	25838800	E48
chr22	25838800	25839200	E82
chr22	25839200	25839400	E7
chr22	25839400	25839600	E13
chr22	25839600	25839800	E8
chr22	25839800	25840000	E3
chr22	25840000	25840200	E4
chr22	25840200	25840400	E9
chr22	25840400	25840800	E3
chr22	25840800	25841000	E4
chr22	25841000	25841200	E8
chr22	25841200	25841400	E5
chr22	25841400	25841600	E6
chr22	25841600	25842000	E82
chr22	25842000	25842200	E38
chr22	25842200	25842800	E48
chr22	25842800	25843000	E25
chr22	25843000	25843200	E23
chr22	25843200	25843800	E70
chr22	25843800	25844000	E24
chr22	25844000	25844800	E19
chr22	25844800	25845000	E21
chr22	25845000	25845400	E24
chr22	25845400	25845600	E29
chr22	25845600	25846000	E30
chr22	25846000	25846200	E31
chr22	25846200	25846400	E25
chr22	25846400	25846600	E35
chr22	25846600	25846800	E34
chr22	25846800	25847000	E25
chr22	25847000	25847200	E55
chr22	25847200	25847400	E37
chr22	25847400	25848000	E82
chr22	25848000	25848200	E25
chr22	25848200	25848400	E35
chr22	25848400	25848600	E36
chr22	25848600	25849200	E55
chr22	25849200	25849600	E38
chr22	25849600	25849800	E74
chr22	25849800	25850000	E45
chr22	25850000	25851600	E74
chr22	25851600	25851800	E46
chr22	25851800	25855200	E74
chr22	25855200	25855400	E72
chr22	25855400	25858000	E74
chr22	25858000	25858200	E48
chr22	25858200	25858600	E82
chr22	25858600	25858800	E13
chr22	25858800	25859000	E11
chr22	25859000	25859200	E8
chr22	25859200	25859400	E13
chr22	25859400	25860600	E74
chr22	25860600	25861000	E48
chr22	25861000	25861200	E45
chr22	25861200	25861400	E75
chr22	25861400	25862800	E74
chr22	25862800	25863200	E48
chr22	25863200	25868800	E74
chr22	25868800	25869000	E13
chr22	25869000	25870200	E74
chr22	25870200	25870400	E45
chr22	25870400	25870600	E7
chr22	25870600	25871000	E82
chr22	25871000	25871200	E6
chr22	25871200	25871600	E50
chr22	25871600	25872000	E5
chr22	25872000	25872200	E4
chr22	25872200	25872400	E6
chr22	25872400	25872800	E82
chr22	25872800	25875400	E74
chr22	25875400	25875600	E13
chr22	25875600	25876000	E82
chr22	25876000	25876200	E74
chr22	25876200	25876400	E77
chr22	25876400	25876800	E74
chr22	25876800	25877000	E75
chr22	25877000	25877400	E74
chr22	25877400	25877600	E72
chr22	25877600	25877800	E74
chr22	25877800	25878000	E48
chr22	25878000	25878600	E74
chr22	25878600	25878800	E12
chr22	25878800	25879000	E9
chr22	25879000	25879200	E11
chr22	25879200	25879400	E10
chr22	25879400	25879600	E2
chr22	25879600	25879800	E1
chr22	25879800	25880800	E2
chr22	25880800	25881000	E10
chr22	25881000	25881400	E2
chr22	25881400	25881800	E65
chr22	25881800	25882000	E1
chr22	25882000	25882200	E65
chr22	25882200	25882600	E1
chr22	25882600	25883200	E65
chr22	25883200	25883400	E2
chr22	25883400	25883600	E4
chr22	25883600	25884000	E3
chr22	25884000	25884200	E4
chr22	25884200	25884800	E9
chr22	25884800	25885000	E3
chr22	25885000	25885400	E9
chr22	25885400	25885600	E12
chr22	25885600	25885800	E9
chr22	25885800	25886000	E7
chr22	25886000	25886200	E8
chr22	25886200	25886600	E5
chr22	25886600	25887600	E82
chr22	25887600	25887800	E6
chr22	25887800	25888000	E5
chr22	25888000	25888400	E7
chr22	25888400	25888600	E5
chr22	25888600	25888800	E12
chr22	25888800	25889200	E9
chr22	25889200	25889600	E11
chr22	25889600	25890000	E18
chr22	25890000	25890200	E2
chr22	25890200	25891000	E1
chr22	25891000	25891400	E65
chr22	25891400	25891600	E3
chr22	25891600	25891800	E8
chr22	25891800	25892000	E7
chr22	25892000	25892200	E13
chr22	25892200	25892600	E82
chr22	25892600	25892800	E13
chr22	25892800	25896600	E82
chr22	25896600	25896800	E13
chr22	25896800	25897000	E82
chr22	25897000	25897200	E7
chr22	25897200	25897600	E82
chr22	25897600	25897800	E44
chr22	25897800	25898400	E82
chr22	25898400	25898600	E77
chr22	25898600	25898800	E72
chr22	25898800	25899000	E77
chr22	25899000	25901400	E74
chr22	25901400	25901600	E44
chr22	25901600	25902600	E74
chr22	25902600	25902800	E77
chr22	25902800	25903000	E74
chr22	25903000	25903200	E46
chr22	25903200	25904400	E74
chr22	25904400	25904600	E45
chr22	25904600	25904800	E48
chr22	25904800	25905600	E74
chr22	25905600	25905800	E45
chr22	25905800	25907200	E74
chr22	25907200	25907400	E48
chr22	25907400	25911800	E74
chr22	25911800	25912000	E75
chr22	25912000	25912200	E46
chr22	25912200	25916600	E74
chr22	25916600	25916800	E72
chr22	25916800	25917000	E74
chr22	25917000	25917200	E77
chr22	25917200	25920000	E74
chr22	25920000	25920200	E72
chr22	25920200	25921200	E74
chr22	25921200	25921600	E82
chr22	25921600	25922000	E83
chr22	25922000	25922400	E12
chr22	25922400	25922600	E13
chr22	25922600	25923000	E82
chr22	25923000	25927200	E74
chr22	25927200	25927400	E81
chr22	25927400	25928000	E74
chr22	25928000	25928200	E25
chr22	25928200	25928400	E7
chr22	25928400	25928600	E25
chr22	25928600	25928800	E16
chr22	25928800	25929000	E82
chr22	25929000	25931200	E74
chr22	25931200	25931400	E75
chr22	25931400	25932600	E74
chr22	25932600	25932800	E45
chr22	25932800	25935600	E74
chr22	25935600	25935800	E72
chr22	25935800	25936600	E74
chr22	25936600	25936800	E55
chr22	25936800	25937000	E37
chr22	25937000	25937200	E55
chr22	25937200	25937400	E48
chr22	25937400	25937600	E38
chr22	25937600	25937800	E44
chr22	25937800	25938000	E82
chr22	25938000	25938200	E13
chr22	25938200	25939400	E82
chr22	25939400	25939600	E13
chr22	25939600	25939800	E9
chr22	25939800	25940000	E41
chr22	25940000	25940200	E22
chr22	25940200	25940400	E17
chr22	25940400	25940600	E18
chr22	25940600	25940800	E22
chr22	25940800	25941000	E8
chr22	25941000	25941200	E13
chr22	25941200	25941800	E82
chr22	25941800	25942000	E45
chr22	25942000	25942600	E82
chr22	25942600	25942800	E13
chr22	25942800	25943000	E82
chr22	25943000	25943200	E13
chr22	25943200	25943400	E12
chr22	25943400	25943800	E83
chr22	25943800	25944000	E12
chr22	25944000	25944400	E8
chr22	25944400	25944600	E7
chr22	25944600	25944800	E82
chr22	25944800	25945000	E7
chr22	25945000	25945200	E82
chr22	25945200	25945400	E6
chr22	25945400	25945600	E7
chr22	25945600	25946000	E82
chr22	25946000	25946800	E74
chr22	25946800	25947000	E80
chr22	25947000	25947200	E46
chr22	25947200	25947800	E74
chr22	25947800	25948000	E44
chr22	25948000	25948200	E78
chr22	25948200	25950200	E74
chr22	25950200	25950400	E13
chr22	25950400	25950800	E82
chr22	25950800	25951000	E25
chr22	25951000	25952400	E82
chr22	25952400	25952600	E13
chr22	25952600	25953200	E82
chr22	25953200	25953400	E6
chr22	25953400	25953600	E7
chr22	25953600	25954000	E82
chr22	25954000	25954200	E13
chr22	25954200	25956200	E82
chr22	25956200	25956600	E13
chr22	25956600	25956800	E7
chr22	25956800	25957000	E12
chr22	25957000	25957200	E4
chr22	25957200	25957400	E9
chr22	25957400	25958000	E65
chr22	25958000	25958200	E66
chr22	25958200	25958400	E65
chr22	25958400	25958600	E64
chr22	25958600	25958800	E63
chr22	25958800	25959000	E64
chr22	25959000	25959200	E67
chr22	25959200	25960400	E85
chr22	25960400	25963000	E19
chr22	25963000	25963800	E20
chr22	25963800	25964200	E85
chr22	25964200	25964600	E67
chr22	25964600	25964800	E17
chr22	25964800	25965400	E1
chr22	25965400	25965800	E67
chr22	25965800	25966600	E85
chr22	25966600	25966800	E67
chr22	25966800	25967200	E1
chr22	25967200	25967600	E69
chr22	25967600	25968000	E65
chr22	25968000	25968200	E64
chr22	25968200	25968800	E67
chr22	25968800	25969000	E63
chr22	25969000	25969200	E67
chr22	25969200	25969400	E85
chr22	25969400	25969600	E67
chr22	25969600	25969800	E64
chr22	25969800	25970000	E63
chr22	25970000	25970400	E64
chr22	25970400	25970600	E67
chr22	25970600	25970800	E51
chr22	25970800	25971000	E70
chr22	25971000	25971200	E64
chr22	25971200	25971400	E67
chr22	25971400	25971600	E64
chr22	25971600	25971800	E69
chr22	25971800	25972000	E8
chr22	25972000	25972200	E68
chr22	25972200	25972600	E16
chr22	25972600	25972800	E84
chr22	25972800	25973000	E16
chr22	25973000	25973200	E13
chr22	25973200	25973800	E82
chr22	25973800	25974000	E45
chr22	25974000	25974200	E82
chr22	25974200	25974400	E38
chr22	25974400	25974600	E55
chr22	25974600	25974800	E48
chr22	25974800	25976000	E74
chr22	25976000	25976200	E82
chr22	25976200	25976400	E44
chr22	25976400	25977600	E74
chr22	25977600	25978000	E82
chr22	25978000	25978200	E45
chr22	25978200	25978400	E7
chr22	25978400	25978800	E82
chr22	25978800	25979000	E7
chr22	25979000	25979200	E23
chr22	25979200	25979400	E50
chr22	25979400	25979800	E41
chr22	25979800	25980000	E34
chr22	25980000	25980400	E50
chr22	25980400	25980600	E9
chr22	25980600	25980800	E5
chr22	25980800	25981000	E41
chr22	25981000	25981200	E50
chr22	25981200	25981600	E13
chr22	25981600	25981800	E6
chr22	25981800	25982800	E82
chr22	25982800	25986400	E74
chr22	25986400	25986600	E13
chr22	25986600	25993600	E74
chr22	25993600	25993800	E48
chr22	25993800	25994000	E8
chr22	25994000	25994200	E13
chr22	25994200	25994400	E40
chr22	25994400	25994800	E41
chr22	25994800	25995000	E15
chr22	25995000	25995200	E68
chr22	25995200	25995400	E15
chr22	25995400	25995600	E82
chr22	25995600	25995800	E8
chr22	25995800	25996000	E13
chr22	25996000	25996200	E7
chr22	25996200	25996800	E82
chr22	25996800	25997000	E23
chr22	25997000	25997200	E22
chr22	25997200	25997400	E23
chr22	25997400	25997600	E12
chr22	25997600	25997800	E25
chr22	25997800	25998000	E15
chr22	25998000	25998200	E40
chr22	25998200	25998400	E62
chr22	25998400	25998600	E68
chr22	25998600	25999000	E22
chr22	25999000	25999200	E68
chr22	25999200	25999600	E16
chr22	25999600	25999800	E82
chr22	25999800	26000000	E25
chr22	26000000	26000600	E82
chr22	26000600	26001000	E25
chr22	26001000	26001800	E22
chr22	26001800	26002000	E82
chr22	26002000	26002200	E83
chr22	26002200	26003600	E82
chr22	26003600	26003800	E38
chr22	26003800	26004000	E48
chr22	26004000	26004200	E74
chr22	26004200	26004400	E46
chr22	26004400	26004600	E48
chr22	26004600	26004800	E45
chr22	26004800	26005000	E72
chr22	26005000	26005400	E74
chr22	26005400	26005600	E82
chr22	26005600	26006000	E48
chr22	26006000	26007000	E74
chr22	26007000	26007600	E82
chr22	26007600	26007800	E15
chr22	26007800	26008000	E7
chr22	26008000	26008200	E13
chr22	26008200	26008400	E82
chr22	26008400	26008600	E7
chr22	26008600	26008800	E48
chr22	26008800	26009400	E74
chr22	26009400	26009800	E82
chr22	26009800	26010000	E13
chr22	26010000	26010400	E82
chr22	26010400	26011600	E74
chr22	26011600	26011800	E48
chr22	26011800	26012000	E82
chr22	26012000	26012200	E13
chr22	26012200	26012600	E82
chr22	26012600	26013000	E13
chr22	26013000	26013400	E82
chr22	26013400	26013600	E48
chr22	26013600	26013800	E72
chr22	26013800	26015000	E74
chr22	26015000	26015200	E48
chr22	26015200	26015400	E31
chr22	26015400	26015800	E36
chr22	26015800	26016000	E35
chr22	26016000	26016400	E42
chr22	26016400	26016600	E41
chr22	26016600	26016800	E9
chr22	26016800	26017000	E39
chr22	26017000	26017200	E7
chr22	26017200	26017400	E50
chr22	26017400	26017600	E43
chr22	26017600	26017800	E60
chr22	26017800	26018400	E66
chr22	26018400	26018600	E41
chr22	26018600	26018800	E43
chr22	26018800	26019000	E64
chr22	26019000	26019200	E67
chr22	26019200	26019400	E64
chr22	26019400	26019600	E43
chr22	26019600	26019800	E51
chr22	26019800	26020000	E17
chr22	26020000	26020200	E11
chr22	26020200	26020400	E8
chr22	26020400	26020600	E12
chr22	26020600	26020800	E16
chr22	26020800	26021200	E22
chr22	26021200	26021400	E18
chr22	26021400	26021800	E22
chr22	26021800	26022200	E70
chr22	26022200	26022400	E9
chr22	26022400	26022600	E8
chr22	26022600	26022800	E4
chr22	26022800	26023000	E41
chr22	26023000	26023200	E8
chr22	26023200	26023400	E66
chr22	26023400	26023600	E43
chr22	26023600	26023800	E16
chr22	26023800	26024000	E40
chr22	26024000	26024200	E13
chr22	26024200	26024600	E82
chr22	26024600	26024800	E13
chr22	26024800	26025400	E82
chr22	26025400	26025600	E44
chr22	26025600	26028200	E74
chr22	26028200	26028400	E45
chr22	26028400	26029600	E74
chr22	26029600	26030000	E55
chr22	26030000	26030200	E38
chr22	26030200	26030600	E82
chr22	26030600	26030800	E25
chr22	26030800	26032200	E82
chr22	26032200	26032400	E48
chr22	26032400	26032600	E82
chr22	26032600	26033000	E74
chr22	26033000	26033200	E48
chr22	26033200	26034600	E74
chr22	26034600	26034800	E76
chr22	26034800	26036200	E74
chr22	26036200	26036400	E45
chr22	26036400	26037000	E82
chr22	26037000	26037200	E56
chr22	26037200	26037400	E84
chr22	26037400	26037600	E32
chr22	26037600	26038000	E57
chr22	26038000	26038200	E8
chr22	26038200	26038400	E50
chr22	26038400	26038600	E12
chr22	26038600	26039000	E18
chr22	26039000	26039200	E85
chr22	26039200	26039600	E67
chr22	26039600	26039800	E85
chr22	26039800	26040000	E17
chr22	26040000	26040200	E18
chr22	26040200	26040400	E25
chr22	26040400	26040600	E38
chr22	26040600	26040800	E8
chr22	26040800	26041000	E12
chr22	26041000	26041200	E41
chr22	26041200	26041400	E43
chr22	26041400	26041600	E62
chr22	26041600	26041800	E41
chr22	26041800	26042200	E68
chr22	26042200	26042400	E40
chr22	26042400	26042600	E62
chr22	26042600	26042800	E66
chr22	26042800	26043000	E9
chr22	26043000	26043200	E11
chr22	26043200	26043800	E12
chr22	26043800	26044000	E13
chr22	26044000	26044800	E12
chr22	26044800	26045000	E13
chr22	26045000	26045200	E12
chr22	26045200	26045400	E13
chr22	26045400	26045800	E12
chr22	26045800	26046000	E11
chr22	26046000	26046200	E69
chr22	26046200	26046400	E65
chr22	26046400	26046600	E64
chr22	26046600	26046800	E85
chr22	26046800	26047200	E20
chr22	26047200	26047600	E85
chr22	26047600	26048000	E67
chr22	26048000	26048400	E64
chr22	26048400	26048600	E65
chr22	26048600	26049000	E3
chr22	26049000	26049200	E12
chr22	26049200	26049400	E11
chr22	26049400	26049600	E40
chr22	26049600	26049800	E16
chr22	26049800	26050000	E15
chr22	26050000	26050200	E12
chr22	26050200	26050400	E13
chr22	26050400	26050600	E8
chr22	26050600	26050800	E14
chr22	26050800	26051000	E18
chr22	26051000	26051200	E14
chr22	26051200	26051400	E17
chr22	26051400	26051800	E1
chr22	26051800	26052000	E64
chr22	26052000	26052800	E67
chr22	26052800	26053000	E64
chr22	26053000	26053400	E67
chr22	26053400	26053800	E64
chr22	26053800	26054000	E69
chr22	26054000	26054400	E12
chr22	26054400	26054600	E11
chr22	26054600	26054800	E8
chr22	26054800	26055000	E13
chr22	26055000	26055200	E56
chr22	26055200	26055400	E13
chr22	26055400	26055600	E7
chr22	26055600	26055800	E82
chr22	26055800	26056000	E7
chr22	26056000	26056200	E12
chr22	26056200	26056600	E15
chr22	26056600	26056800	E12
chr22	26056800	26057200	E13
chr22	26057200	26057400	E82
chr22	26057400	26057600	E13
chr22	26057600	26057800	E16
chr22	26057800	26058000	E84
chr22	26058000	26059800	E74
chr22	26059800	26060000	E72
chr22	26060000	26061600	E74
chr22	26061600	26061800	E46
chr22	26061800	26062000	E12
chr22	26062000	26062200	E9
chr22	26062200	26062600	E3
chr22	26062600	26062800	E70
chr22	26062800	26063000	E3
chr22	26063000	26063200	E9
chr22	26063200	26063400	E13
chr22	26063400	26064200	E82
chr22	26064200	26064400	E13
chr22	26064400	26064600	E7
chr22	26064600	26065000	E82
chr22	26065000	26065200	E48
chr22	26065200	26067000	E74
chr22	26067000	26067200	E78
chr22	26067200	26067400	E6
chr22	26067400	26067600	E45
chr22	26067600	26067800	E7
chr22	26067800	26068000	E44
chr22	26068000	26068200	E48
chr22	26068200	26068400	E13
chr22	26068400	26068600	E62
chr22	26068600	26068800	E40
chr22	26068800	26069000	E16
chr22	26069000	26069200	E39
chr22	26069200	26069400	E16
chr22	26069400	26069600	E84
chr22	26069600	26071000	E74
chr22	26071000	26071200	E72
chr22	26071200	26081400	E74
chr22	26081400	26081600	E46
chr22	26081600	26081800	E72
chr22	26081800	26082000	E74
chr22	26082000	26082200	E78
chr22	26082200	26083400	E74
chr22	26083400	26083600	E72
chr22	26083600	26083800	E74
chr22	26083800	26084000	E72
chr22	26084000	26084800	E74
chr22	26084800	26085000	E72
chr22	26085000	26086400	E74
chr22	26086400	26086800	E82
chr22	26086800	26087000	E25
chr22	26087000	26087200	E23
chr22	26087200	26087800	E82
chr22	26087800	26088000	E13
chr22	26088000	26091600	E74
chr22	26091600	26091800	E72
chr22	26091800	26094400	E74
chr22	26094400	26094600	E13
chr22	26094600	26094800	E82
chr22	26094800	26095200	E74
chr22	26095200	26095400	E48
chr22	26095400	26097600	E74
chr22	26097600	26097800	E82
chr22	26097800	26098000	E13
chr22	26098000	26098200	E82
chr22	26098200	26098400	E18
chr22	26098400	26098600	E51
chr22	26098600	26098800	E28
chr22	26098800	26099200	E17
chr22	26099200	26099400	E70
chr22	26099400	26099600	E12
chr22	26099600	26099800	E83
chr22	26099800	26100000	E12
chr22	26100000	26100200	E70
chr22	26100200	26100400	E60
chr22	26100400	26100600	E43
chr22	26100600	26100800	E70
chr22	26100800	26101000	E8
chr22	26101000	26101400	E12
chr22	26101400	26102000	E83
chr22	26102000	26102200	E82
chr22	26102200	26102400	E48
chr22	26102400	26102600	E82
chr22	26102600	26102800	E44
chr22	26102800	26104400	E74
chr22	26104400	26104600	E46
chr22	26104600	26105000	E74
chr22	26105000	26105200	E48
chr22	26105200	26105400	E37
chr22	26105400	26105600	E54
chr22	26105600	26105800	E52
chr22	26105800	26106000	E35
chr22	26106000	26106200	E52
chr22	26106200	26106400	E32
chr22	26106400	26112600	E74
chr22	26112600	26112800	E72
chr22	26112800	26118000	E74
chr22	26118000	26118200	E48
chr22	26118200	26123600	E74
chr22	26123600	26124600	E82
chr22	26124600	26124800	E13
chr22	26124800	26125400	E82
chr22	26125400	26125600	E48
chr22	26125600	26125800	E79
chr22	26125800	26126000	E72
chr22	26126000	26126400	E74
chr22	26126400	26126600	E77
chr22	26126600	26129800	E74
chr22	26129800	26130000	E80
chr22	26130000	26131800	E74
chr22	26131800	26132000	E45
chr22	26132000	26132200	E74
chr22	26132200	26132400	E76
chr22	26132400	26132600	E13
chr22	26132600	26132800	E40
chr22	26132800	26133000	E39
chr22	26133000	26133200	E55
chr22	26133200	26133400	E38
chr22	26133400	26133600	E76
chr22	26133600	26133800	E71
chr22	26133800	26137800	E74
chr22	26137800	26138200	E25
chr22	26138200	26138400	E23
chr22	26138400	26139200	E27
chr22	26139200	26139400	E32
chr22	26139400	26139600	E38
chr22	26139600	26139800	E46
chr22	26139800	26141200	E74
chr22	26141200	26141400	E72
chr22	26141400	26142800	E74
chr22	26142800	26143000	E71
chr22	26143000	26143200	E74
chr22	26143200	26143400	E72
chr22	26143400	26144600	E74
chr22	26144600	26144800	E84
chr22	26144800	26145000	E57
chr22	26145000	26145400	E58
chr22	26145400	26146000	E60
chr22	26146000	26146200	E64
chr22	26146200	26146400	E61
chr22	26146400	26146600	E62
chr22	26146600	26146800	E68
chr22	26146800	26147000	E15
chr22	26147000	26147200	E82
chr22	26147200	26147400	E79
chr22	26147400	26148400	E74
chr22	26148400	26149600	E82
chr22	26149600	26150000	E25
chr22	26150000	26150600	E74
chr22	26150600	26150800	E72
chr22	26150800	26151400	E74
chr22	26151400	26151600	E77
chr22	26151600	26156200	E74
chr22	26156200	26156400	E48
chr22	26156400	26157400	E74
chr22	26157400	26157600	E45
chr22	26157600	26158800	E74
chr22	26158800	26164200	E73
chr22	26164200	26168400	E74
chr22	26168400	26168600	E46
chr22	26168600	26168800	E44
chr22	26168800	26169000	E7
chr22	26169000	26169200	E75
chr22	26169200	26169400	E74
chr22	26169400	26169600	E79
chr22	26169600	26170400	E74
chr22	26170400	26170600	E46
chr22	26170600	26172200	E74
chr22	26172200	26172400	E78
chr22	26172400	26175400	E74
chr22	26175400	26175800	E55
chr22	26175800	26176200	E74
chr22	26176200	26176400	E45
chr22	26176400	26176600	E48
chr22	26176600	26178000	E74
chr22	26178000	26178200	E48
chr22	26178200	26181000	E74
chr22	26181000	26181200	E72
chr22	26181200	26182800	E74
chr22	26182800	26183000	E79
chr22	26183000	26184400	E74
chr22	26184400	26184600	E46
chr22	26184600	26187400	E74
chr22	26187400	26187600	E48
chr22	26187600	26188200	E74
chr22	26188200	26188400	E72
chr22	26188400	26192200	E74
chr22	26192200	26192400	E72
chr22	26192400	26194600	E74
chr22	26194600	26194800	E46
chr22	26194800	26195200	E74
chr22	26195200	26195400	E46
chr22	26195400	26202000	E73
chr22	26202000	26202200	E78
chr22	26202200	26205600	E74
chr22	26205600	26205800	E47
chr22	26205800	26209000	E74
chr22	26209000	26209200	E73
chr22	26209200	26211600	E74
chr22	26211600	26211800	E75
chr22	26211800	26212000	E72
chr22	26212000	26214000	E74
chr22	26214000	26214200	E72
chr22	26214200	26215200	E74
chr22	26215200	26221200	E73
chr22	26221200	26224800	E74
chr22	26224800	26225000	E76
chr22	26225000	26225200	E56
chr22	26225200	26225400	E53
chr22	26225400	26225800	E52
chr22	26225800	26226200	E54
chr22	26226200	26226400	E53
chr22	26226400	26226600	E55
chr22	26226600	26226800	E34
chr22	26226800	26227200	E55
chr22	26227200	26227400	E36
chr22	26227400	26227600	E37
chr22	26227600	26227800	E53
chr22	26227800	26228400	E54
chr22	26228400	26229400	E55
chr22	26229400	26229600	E54
chr22	26229600	26229800	E53
chr22	26229800	26230000	E84
chr22	26230000	26230200	E52
chr22	26230200	26231000	E53
chr22	26231000	26231400	E54
chr22	26231400	26231800	E55
chr22	26231800	26232000	E54
chr22	26232000	26234000	E74
chr22	26234000	26234200	E46
chr22	26234200	26235400	E74
chr22	26235400	26235600	E84
chr22	26235600	26235800	E54
chr22	26235800	26236000	E84
chr22	26236000	26236200	E16
chr22	26236200	26237400	E84
chr22	26237400	26239400	E74
chr22	26239400	26239600	E77
chr22	26239600	26241800	E74
chr22	26241800	26242400	E84
chr22	26242400	26242600	E56
chr22	26242600	26243200	E55
chr22	26243200	26246800	E74
chr22	26246800	26247000	E72
chr22	26247000	26249000	E74
chr22	26249000	26249200	E84
chr22	26249200	26249400	E52
chr22	26249400	26249800	E57
chr22	26249800	26250000	E54
chr22	26250000	26250200	E55
chr22	26250200	26252200	E74
chr22	26252200	26252400	E72
chr22	26252400	26252800	E74
chr22	26252800	26253000	E72
chr22	26253000	26268200	E73
chr22	26268200	26268400	E47
chr22	26268400	26272800	E73
chr22	26272800	26273000	E81
chr22	26273000	26273800	E74
chr22	26273800	26274000	E48
chr22	26274000	26274200	E34
chr22	26274200	26275400	E74
chr22	26275400	26275600	E72
chr22	26275600	26281200	E73
chr22	26281200	26281400	E72
chr22	26281400	26282000	E74
chr22	26282000	26282200	E75
chr22	26282200	26288400	E73
chr22	26288400	26288600	E45
chr22	26288600	26297800	E73
chr22	26297800	26298000	E47
chr22	26298000	26299600	E73
chr22	26299600	26299800	E47
chr22	26299800	26306800	E73
chr22	26306800	26307000	E47
chr22	26307000	26323600	E73
chr22	26323600	26323800	E46
chr22	26323800	26326400	E74
chr22	26326400	26326600	E78
chr22	26326600	26329400	E74
chr22	26329400	26329600	E72
chr22	26329600	26331800	E74
chr22	26331800	26332000	E72
chr22	26332000	26333800	E74
chr22	26333800	26334000	E72
chr22	26334000	26335400	E74
chr22	26335400	26335600	E48
chr22	26335600	26335800	E72
chr22	26335800	26339800	E74
chr22	26339800	26340000	E71
chr22	26340000	26340600	E74
chr22	26340600	26341000	E48
chr22	26341000	26342600	E74
chr22	26342600	26342800	E72
chr22	26342800	26345800	E74
chr22	26345800	26346200	E84
chr22	26346200	26346400	E54
chr22	26346400	26346600	E23
chr22	26346600	26346800	E31
chr22	26346800	26347000	E23
chr22	26347000	26347200	E25
chr22	26347200	26356200	E74
chr22	26356200	26356400	E54
chr22	26356400	26356800	E55
chr22	26356800	26357200	E74
chr22	26357200	26357600	E55
chr22	26357600	26357800	E54
chr22	26357800	26361800	E74
chr22	26361800	26362000	E25
chr22	26362000	26362200	E82
chr22	26362200	26362400	E25
chr22	26362400	26362800	E23
chr22	26362800	26363200	E25
chr22	26363200	26363400	E84
chr22	26363400	26365600	E74
chr22	26365600	26365800	E48
chr22	26365800	26366200	E74
chr22	26366200	26366600	E55
chr22	26366600	26366800	E54
chr22	26366800	26367000	E84
chr22	26367000	26367200	E23
chr22	26367200	26367400	E27
chr22	26367400	26367600	E31
chr22	26367600	26367800	E23
chr22	26367800	26368000	E54
chr22	26368000	26373200	E74
chr22	26373200	26373400	E72
chr22	26373400	26377600	E74
chr22	26377600	26377800	E72
chr22	26377800	26378000	E74
chr22	26378000	26378200	E72
chr22	26378200	26383800	E74
chr22	26383800	26384000	E55
chr22	26384000	26384200	E37
chr22	26384200	26384400	E54
chr22	26384400	26386800	E74
chr22	26386800	26392800	E73
chr22	26392800	26393000	E72
chr22	26393000	26393200	E79
chr22	26393200	26395600	E74
chr22	26395600	26396000	E72
chr22	26396000	26414400	E73
chr22	26414400	26414600	E47
chr22	26414600	26419800	E73
chr22	26419800	26420000	E47
chr22	26420000	26440200	E73
chr22	26440200	26440400	E47
chr22	26440400	26445400	E73
chr22	26445400	26445600	E72
chr22	26445600	26446000	E74
chr22	26446000	26446200	E48
chr22	26446200	26449800	E74
chr22	26449800	26450000	E81
chr22	26450000	26450200	E46
chr22	26450200	26450600	E74
chr22	26450600	26450800	E49
chr22	26450800	26452600	E74
chr22	26452600	26452800	E79
chr22	26452800	26463200	E73
chr22	26463200	26463400	E72
chr22	26463400	26465800	E73
chr22	26465800	26466000	E72
chr22	26466000	26490400	E73
chr22	26490400	26490600	E46
chr22	26490600	26492200	E74
chr22	26492200	26492400	E48
chr22	26492400	26493400	E74
chr22	26493400	26493600	E45
chr22	26493600	26511400	E73
chr22	26511400	26511600	E47
chr22	26511600	26515400	E73
chr22	26515400	26515600	E75
chr22	26515600	26517400	E74
chr22	26517400	26517600	E46
chr22	26517600	26518200	E74
chr22	26518200	26518600	E38
chr22	26518600	26518800	E13
chr22	26518800	26519000	E7
chr22	26519000	26519400	E25
chr22	26519400	26519600	E74
chr22	26519600	26520000	E72
chr22	26520000	26521400	E74
chr22	26521400	26521600	E48
chr22	26521600	26521800	E45
chr22	26521800	26522800	E74
chr22	26522800	26523000	E45
chr22	26523000	26523200	E48
chr22	26523200	26523600	E74
chr22	26523600	26523800	E46
chr22	26523800	26524000	E72
chr22	26524000	26525000	E74
chr22	26525000	26525200	E46
chr22	26525200	26525400	E44
chr22	26525400	26530600	E74
chr22	26530600	26530800	E45
chr22	26530800	26534600	E73
chr22	26534600	26534800	E47
chr22	26534800	26538600	E73
chr22	26538600	26538800	E72
chr22	26538800	26539000	E74
chr22	26539000	26539400	E72
chr22	26539400	26544800	E73
chr22	26544800	26545000	E83
chr22	26545000	26549400	E73
chr22	26549400	26549600	E72
chr22	26549600	26552400	E74
chr22	26552400	26552600	E75
chr22	26552600	26563800	E73
chr22	26563800	26564000	E72
chr22	26564000	26564200	E71
chr22	26564200	26565200	E74
chr22	26565200	26565400	E49
chr22	26565400	26565600	E36
chr22	26565600	26565800	E37
chr22	26565800	26566000	E36
chr22	26566000	26566200	E48
chr22	26566200	26568400	E74
chr22	26568400	26568600	E71
chr22	26568600	26574200	E73
chr22	26574200	26574400	E47
chr22	26574400	26578000	E73
chr22	26578000	26578800	E74
chr22	26578800	26579000	E45
chr22	26579000	26591000	E73
chr22	26591000	26591200	E45
chr22	26591200	26591400	E72
chr22	26591400	26592600	E74
chr22	26592600	26592800	E47
chr22	26592800	26604800	E73
chr22	26604800	26605000	E46
chr22	26605000	26612800	E73
chr22	26612800	26613000	E71
chr22	26613000	26617600	E74
chr22	26617600	26617800	E72
chr22	26617800	26618400	E74
chr22	26618400	26618600	E72
chr22	26618600	26621200	E74
chr22	26621200	26621400	E72
chr22	26621400	26621600	E45
chr22	26621600	26648600	E73
chr22	26648600	26648800	E78
chr22	26648800	26649000	E81
chr22	26649000	26653600	E73
chr22	26653600	26653800	E47
chr22	26653800	26657800	E73
chr22	26657800	26658000	E47
chr22	26658000	26663800	E73
chr22	26663800	26664000	E71
chr22	26664000	26664600	E74
chr22	26664600	26664800	E72
chr22	26664800	26671000	E73
chr22	26671000	26671200	E72
chr22	26671200	26687200	E73
chr22	26687200	26687400	E72
chr22	26687400	26689800	E74
chr22	26689800	26690200	E82
chr22	26690200	26690400	E43
chr22	26690400	26690600	E64
chr22	26690600	26690800	E51
chr22	26690800	26691000	E20
chr22	26691000	26691200	E85
chr22	26691200	26691400	E51
chr22	26691400	26691600	E33
chr22	26691600	26691800	E48
chr22	26691800	26692200	E74
chr22	26692200	26724200	E73
chr22	26724200	26724400	E78
chr22	26724400	26727000	E74
chr22	26727000	26727200	E25
chr22	26727200	26729000	E74
chr22	26729000	26729200	E72
chr22	26729200	26731000	E74
chr22	26731000	26731200	E72
chr22	26731200	26735000	E74
chr22	26735000	26735200	E47
chr22	26735200	26735600	E74
chr22	26735600	26735800	E72
chr22	26735800	26737000	E73
chr22	26737000	26737200	E46
chr22	26737200	26749800	E73
chr22	26749800	26750000	E75
chr22	26750000	26752800	E74
chr22	26752800	26753000	E80
chr22	26753000	26754400	E74
chr22	26754400	26754600	E25
chr22	26754600	26755200	E74
chr22	26755200	26755400	E54
chr22	26755400	26756200	E55
chr22	26756200	26756400	E27
chr22	26756400	26757000	E23
chr22	26757000	26757600	E82
chr22	26757600	26757800	E74
chr22	26757800	26758000	E82
chr22	26758000	26761200	E74
chr22	26761200	26761400	E72
chr22	26761400	26763000	E74
chr22	26763000	26763200	E48
chr22	26763200	26763400	E74
chr22	26763400	26763600	E35
chr22	26763600	26763800	E36
chr22	26763800	26767200	E74
chr22	26767200	26767400	E46
chr22	26767400	26773200	E73
chr22	26773200	26773400	E72
chr22	26773400	26777000	E74
chr22	26777000	26777200	E49
chr22	26777200	26777400	E72
chr22	26777400	26781800	E74
chr22	26781800	26782000	E48
chr22	26782000	26782200	E35
chr22	26782200	26782400	E54
chr22	26782400	26782600	E55
chr22	26782600	26782800	E54
chr22	26782800	26783200	E74
chr22	26783200	26783400	E72
chr22	26783400	26785600	E74
chr22	26785600	26785800	E46
chr22	26785800	26790600	E74
chr22	26790600	26790800	E72
chr22	26790800	26795000	E74
chr22	26795000	26795200	E82
chr22	26795200	26795400	E44
chr22	26795400	26795600	E82
chr22	26795600	26795800	E44
chr22	26795800	26797600	E74
chr22	26797600	26797800	E45
chr22	26797800	26798000	E48
chr22	26798000	26798200	E45
chr22	26798200	26798400	E74
chr22	26798400	26798600	E81
chr22	26798600	26798800	E72
chr22	26798800	26799400	E74
chr22	26799400	26799600	E45
chr22	26799600	26799800	E48
chr22	26799800	26800000	E44
chr22	26800000	26800200	E43
chr22	26800200	26800400	E51
chr22	26800400	26800600	E43
chr22	26800600	26800800	E30
chr22	26800800	26801000	E66
chr22	26801000	26801200	E41
chr22	26801200	26801400	E40
chr22	26801400	26801600	E7
chr22	26801600	26801800	E45
chr22	26801800	26803200	E74
chr22	26803200	26803400	E45
chr22	26803400	26806000	E74
chr22	26806000	26806200	E44
chr22	26806200	26809800	E74
chr22	26809800	26810000	E55
chr22	26810000	26810400	E48
chr22	26810400	26810800	E74
chr22	26810800	26811000	E45
chr22	26811000	26815000	E74
chr22	26815000	26819200	E73
chr22	26819200	26822600	E74
chr22	26822600	26822800	E72
chr22	26822800	26823000	E48
chr22	26823000	26823200	E33
chr22	26823200	26823400	E35
chr22	26823400	26823600	E55
chr22	26823600	26823800	E35
chr22	26823800	26824000	E63
chr22	26824000	26824200	E67
chr22	26824200	26824800	E85
chr22	26824800	26825000	E20
chr22	26825000	26826000	E19
chr22	26826000	26826200	E20
chr22	26826200	26826600	E85
chr22	26826600	26826800	E20
chr22	26826800	26828000	E85
chr22	26828000	26828800	E67
chr22	26828800	26829200	E64
chr22	26829200	26829400	E65
chr22	26829400	26829600	E40
chr22	26829600	26829800	E6
chr22	26829800	26830200	E82
chr22	26830200	26830400	E6
chr22	26830400	26830600	E46
chr22	26830600	26831000	E74
chr22	26831000	26831200	E72
chr22	26831200	26832200	E74
chr22	26832200	26832400	E80
chr22	26832400	26832800	E74
chr22	26832800	26833000	E46
chr22	26833000	26833800	E82
chr22	26833800	26834000	E7
chr22	26834000	26834800	E82
chr22	26834800	26835000	E45
chr22	26835000	26835400	E82
chr22	26835400	26835600	E84
chr22	26835600	26835800	E16
chr22	26835800	26836400	E82
chr22	26836400	26836600	E48
chr22	26836600	26837600	E74
chr22	26837600	26837800	E46
chr22	26837800	26838000	E45
chr22	26838000	26839400	E74
chr22	26839400	26839600	E46
chr22	26839600	26840000	E74
chr22	26840000	26840400	E72
chr22	26840400	26841000	E74
chr22	26841000	26841200	E46
chr22	26841200	26841400	E72
chr22	26841400	26842400	E74
chr22	26842400	26842600	E79
chr22	26842600	26842800	E74
chr22	26842800	26843400	E46
chr22	26843400	26844000	E74
chr22	26844000	26844400	E82
chr22	26844400	26844600	E39
chr22	26844600	26844800	E82
chr22	26844800	26854400	E74
chr22	26854400	26854600	E72
chr22	26854600	26855600	E74
chr22	26855600	26855800	E44
chr22	26855800	26856000	E48
chr22	26856000	26857400	E74
chr22	26857400	26857600	E44
chr22	26857600	26857800	E74
chr22	26857800	26858000	E72
chr22	26858000	26860600	E74
chr22	26860600	26860800	E44
chr22	26860800	26861000	E74
chr22	26861000	26861200	E46
chr22	26861200	26862400	E74
chr22	26862400	26862600	E46
chr22	26862600	26862800	E74
chr22	26862800	26863000	E71
chr22	26863000	26863200	E45
chr22	26863200	26869600	E74
chr22	26869600	26869800	E72
chr22	26869800	26870200	E74
chr22	26870200	26870800	E55
chr22	26870800	26871000	E35
chr22	26871000	26871200	E38
chr22	26871200	26871400	E55
chr22	26871400	26871600	E38
chr22	26871600	26871800	E37
chr22	26871800	26872600	E74
chr22	26872600	26872800	E25
chr22	26872800	26873000	E31
chr22	26873000	26873400	E23
chr22	26873400	26874000	E25
chr22	26874000	26874200	E23
chr22	26874200	26874400	E33
chr22	26874400	26874600	E43
chr22	26874600	26874800	E67
chr22	26874800	26875200	E85
chr22	26875200	26875400	E20
chr22	26875400	26878400	E85
chr22	26878400	26878600	E17
chr22	26878600	26878800	E85
chr22	26878800	26879000	E20
chr22	26879000	26879200	E19
chr22	26879200	26879400	E20
chr22	26879400	26880400	E19
chr22	26880400	26880600	E21
chr22	26880600	26880800	E26
chr22	26880800	26881000	E28
chr22	26881000	26881200	E30
chr22	26881200	26881400	E32
chr22	26881400	26881600	E35
chr22	26881600	26881800	E33
chr22	26881800	26882000	E82
chr22	26882000	26882200	E56
chr22	26882200	26882400	E44
chr22	26882400	26883000	E82
chr22	26883000	26883200	E39
chr22	26883200	26883400	E36
chr22	26883400	26883800	E39
chr22	26883800	26884000	E56
chr22	26884000	26884200	E13
chr22	26884200	26884400	E36
chr22	26884400	26884600	E39
chr22	26884600	26884800	E40
chr22	26884800	26885000	E36
chr22	26885000	26885200	E82
chr22	26885200	26885600	E7
chr22	26885600	26885800	E44
chr22	26885800	26886400	E74
chr22	26886400	26886600	E71
chr22	26886600	26888400	E74
chr22	26888400	26888600	E48
chr22	26888600	26889000	E74
chr22	26889000	26889400	E82
chr22	26889400	26889600	E16
chr22	26889600	26890000	E82
chr22	26890000	26898400	E74
chr22	26898400	26898600	E38
chr22	26898600	26898800	E55
chr22	26898800	26899000	E56
chr22	26899000	26899200	E82
chr22	26899200	26899600	E61
chr22	26899600	26899800	E40
chr22	26899800	26900000	E39
chr22	26900000	26900200	E7
chr22	26900200	26900800	E82
chr22	26900800	26901000	E48
chr22	26901000	26905000	E74
chr22	26905000	26905200	E48
chr22	26905200	26905800	E74
chr22	26905800	26906000	E72
chr22	26906000	26906600	E74
chr22	26906600	26906800	E45
chr22	26906800	26907000	E7
chr22	26907000	26907200	E33
chr22	26907200	26907400	E38
chr22	26907400	26907600	E29
chr22	26907600	26907800	E26
chr22	26907800	26908800	E19
chr22	26908800	26909000	E20
chr22	26909000	26909800	E24
chr22	26909800	26910000	E23
chr22	26910000	26910200	E25
chr22	26910200	26910400	E82
chr22	26910400	26910600	E36
chr22	26910600	26913400	E74
chr22	26913400	26913800	E82
chr22	26913800	26914000	E13
chr22	26914000	26914200	E12
chr22	26914200	26914400	E11
chr22	26914400	26914600	E5
chr22	26914600	26914800	E40
chr22	26914800	26915000	E4
chr22	26915000	26915400	E6
chr22	26915400	26915600	E7
chr22	26915600	26915800	E82
chr22	26915800	26916200	E48
chr22	26916200	26919800	E74
chr22	26919800	26920000	E45
chr22	26920000	26920600	E74
chr22	26920600	26920800	E46
chr22	26920800	26922400	E74
chr22	26922400	26922600	E13
chr22	26922600	26922800	E8
chr22	26922800	26923000	E13
chr22	26923000	26923200	E39
chr22	26923200	26923400	E40
chr22	26923400	26923600	E16
chr22	26923600	26923800	E36
chr22	26923800	26924000	E55
chr22	26924000	26924200	E35
chr22	26924200	26924400	E13
chr22	26924400	26924600	E48
chr22	26924600	26924800	E74
chr22	26924800	26925000	E48
chr22	26925000	26925600	E74
chr22	26925600	26925800	E48
chr22	26925800	26926800	E74
chr22	26926800	26927000	E48
chr22	26927000	26927200	E82
chr22	26927200	26927400	E16
chr22	26927400	26927600	E57
chr22	26927600	26927800	E68
chr22	26927800	26928200	E69
chr22	26928200	26928600	E67
chr22	26928600	26928800	E61
chr22	26928800	26929000	E17
chr22	26929000	26929200	E63
chr22	26929200	26929800	E61
chr22	26929800	26930000	E69
chr22	26930000	26930200	E61
chr22	26930200	26930400	E63
chr22	26930400	26930800	E64
chr22	26930800	26931200	E85
chr22	26931200	26931600	E67
chr22	26931600	26932200	E63
chr22	26932200	26932400	E61
chr22	26932400	26932600	E59
chr22	26932600	26932800	E36
chr22	26932800	26933000	E38
chr22	26933000	26933200	E39
chr22	26933200	26933600	E82
chr22	26933600	26934200	E48
chr22	26934200	26935600	E74
chr22	26935600	26935800	E78
chr22	26935800	26936400	E74
chr22	26936400	26936600	E13
chr22	26936600	26937200	E74
chr22	26937200	26937400	E72
chr22	26937400	26938000	E74
chr22	26938000	26938200	E77
chr22	26938200	26938400	E82
chr22	26938400	26939000	E13
chr22	26939000	26939200	E6
chr22	26939200	26939400	E39
chr22	26939400	26939600	E36
chr22	26939600	26940200	E55
chr22	26940200	26940400	E37
chr22	26940400	26940600	E48
chr22	26940600	26942000	E74
chr22	26942000	26942400	E82
chr22	26942400	26942600	E8
chr22	26942600	26942800	E13
chr22	26942800	26943400	E82
chr22	26943400	26943600	E44
chr22	26943600	26943800	E38
chr22	26943800	26944000	E56
chr22	26944000	26944600	E82
chr22	26944600	26944800	E48
chr22	26944800	26945200	E55
chr22	26945200	26945400	E48
chr22	26945400	26948000	E74
chr22	26948000	26948200	E45
chr22	26948200	26948800	E74
chr22	26948800	26949000	E82
chr22	26949000	26949200	E13
chr22	26949200	26949600	E82
chr22	26949600	26949800	E38
chr22	26949800	26950400	E55
chr22	26950400	26950800	E38
chr22	26950800	26951000	E36
chr22	26951000	26951200	E54
chr22	26951200	26951400	E36
chr22	26951400	26951600	E55
chr22	26951600	26951800	E45
chr22	26951800	26952200	E82
chr22	26952200	26952400	E7
chr22	26952400	26953000	E82
chr22	26953000	26957600	E74
chr22	26957600	26957800	E80
chr22	26957800	26959200	E74
chr22	26959200	26959400	E48
chr22	26959400	26959600	E71
chr22	26959600	26961600	E74
chr22	26961600	26961800	E82
chr22	26961800	26962000	E56
chr22	26962000	26962200	E40
chr22	26962200	26962400	E41
chr22	26962400	26962600	E34
chr22	26962600	26963000	E50
chr22	26963000	26963400	E7
chr22	26963400	26964000	E82
chr22	26964000	26964200	E7
chr22	26964200	26964400	E48
chr22	26964400	26964600	E74
chr22	26964600	26964800	E38
chr22	26964800	26965800	E82
chr22	26965800	26966000	E34
chr22	26966000	26968600	E74
chr22	26968600	26968800	E13
chr22	26968800	26969000	E16
chr22	26969000	26969600	E22
chr22	26969600	26969800	E70
chr22	26969800	26970000	E8
chr22	26970000	26970200	E13
chr22	26970200	26970400	E7
chr22	26970400	26970600	E6
chr22	26970600	26971000	E7
chr22	26971000	26971200	E82
chr22	26971200	26971400	E48
chr22	26971400	26971600	E74
chr22	26971600	26971800	E45
chr22	26971800	26973000	E74
chr22	26973000	26973200	E37
chr22	26973200	26973400	E38
chr22	26973400	26973600	E82
chr22	26973600	26974000	E74
chr22	26974000	26974600	E82
chr22	26974600	26974800	E52
chr22	26974800	26975000	E59
chr22	26975000	26975200	E64
chr22	26975200	26975400	E67
chr22	26975400	26976200	E85
chr22	26976200	26976400	E64
chr22	26976400	26976600	E61
chr22	26976600	26976800	E36
chr22	26976800	26977000	E37
chr22	26977000	26977200	E48
chr22	26977200	26977400	E13
chr22	26977400	26977600	E82
chr22	26977600	26977800	E48
chr22	26977800	26978000	E82
chr22	26978000	26978200	E38
chr22	26978200	26978400	E48
chr22	26978400	26978600	E46
chr22	26978600	26981400	E74
chr22	26981400	26981600	E48
chr22	26981600	26982000	E55
chr22	26982000	26982200	E38
chr22	26982200	26983200	E43
chr22	26983200	26983400	E44
chr22	26983400	26983600	E48
chr22	26983600	26983800	E36
chr22	26983800	26984000	E82
chr22	26984000	26984200	E25
chr22	26984200	26984400	E23
chr22	26984400	26984600	E24
chr22	26984600	26985000	E26
chr22	26985000	26985200	E28
chr22	26985200	26985400	E85
chr22	26985400	26986600	E19
chr22	26986600	26987000	E85
chr22	26987000	26987200	E67
chr22	26987200	26987400	E1
chr22	26987400	26987800	E65
chr22	26987800	26989000	E67
chr22	26989000	26989400	E64
chr22	26989400	26989600	E65
chr22	26989600	26989800	E66
chr22	26989800	26990000	E65
chr22	26990000	26990400	E66
chr22	26990400	26990800	E68
chr22	26990800	26991200	E12
chr22	26991200	26991400	E8
chr22	26991400	26991800	E82
chr22	26991800	26992000	E13
chr22	26992000	26995200	E74
chr22	26995200	26995400	E72
chr22	26995400	26995800	E74
chr22	26995800	26996000	E48
chr22	26996000	26997200	E74
chr22	26997200	26997400	E72
chr22	26997400	26999600	E74
chr22	26999600	26999800	E55
chr22	26999800	27000200	E37
chr22	27000200	27000400	E36
chr22	27000400	27000600	E55
chr22	27000600	27000800	E38
chr22	27000800	27001000	E48
chr22	27001000	27001200	E46
chr22	27001200	27001400	E77
chr22	27001400	27001600	E16
chr22	27001600	27001800	E82
chr22	27001800	27002000	E7
chr22	27002000	27002200	E82
chr22	27002200	27002400	E7
chr22	27002400	27002600	E82
chr22	27002600	27002800	E13
chr22	27002800	27003200	E82
chr22	27003200	27003400	E8
chr22	27003400	27003600	E56
chr22	27003600	27003800	E38
chr22	27003800	27004000	E82
chr22	27004000	27004200	E13
chr22	27004200	27004400	E82
chr22	27004400	27004600	E13
chr22	27004600	27004800	E82
chr22	27004800	27005200	E13
chr22	27005200	27005400	E15
chr22	27005400	27005600	E62
chr22	27005600	27005800	E61
chr22	27005800	27006000	E63
chr22	27006000	27006400	E67
chr22	27006400	27006600	E69
chr22	27006600	27007000	E67
chr22	27007000	27007400	E63
chr22	27007400	27007600	E42
chr22	27007600	27007800	E34
chr22	27007800	27008000	E56
chr22	27008000	27008400	E39
chr22	27008400	27008600	E57
chr22	27008600	27009200	E15
chr22	27009200	27009400	E13
chr22	27009400	27009600	E82
chr22	27009600	27009800	E13
chr22	27009800	27010200	E39
chr22	27010200	27010400	E13
chr22	27010400	27010600	E12
chr22	27010600	27010800	E68
chr22	27010800	27011200	E63
chr22	27011200	27011400	E60
chr22	27011400	27012000	E63
chr22	27012000	27012200	E59
chr22	27012200	27012400	E41
chr22	27012400	27012600	E15
chr22	27012600	27012800	E39
chr22	27012800	27013000	E8
chr22	27013000	27013200	E40
chr22	27013200	27013400	E42
chr22	27013400	27013600	E59
chr22	27013600	27014000	E61
chr22	27014000	27014400	E66
chr22	27014400	27014600	E44
chr22	27014600	27015400	E74
chr22	27015400	27015800	E72
chr22	27015800	27017000	E74
chr22	27017000	27017200	E46
chr22	27017200	27018600	E74
chr22	27018600	27018800	E13
chr22	27018800	27023200	E74
chr22	27023200	27023400	E37
chr22	27023400	27023600	E44
chr22	27023600	27023800	E71
chr22	27023800	27024000	E74
chr22	27024000	27024200	E45
chr22	27024200	27024400	E72
chr22	27024400	27024800	E74
chr22	27024800	27025000	E6
chr22	27025000	27025200	E44
chr22	27025200	27026800	E74
chr22	27026800	27027000	E48
chr22	27027000	27028000	E74
chr22	27028000	27028200	E75
chr22	27028200	27030200	E74
chr22	27030200	27030400	E48
chr22	27030400	27035400	E74
chr22	27035400	27035600	E45
chr22	27035600	27035800	E48
chr22	27035800	27037600	E74
chr22	27037600	27038000	E82
chr22	27038000	27038200	E40
chr22	27038200	27038400	E59
chr22	27038400	27038600	E63
chr22	27038600	27038800	E61
chr22	27038800	27039400	E63
chr22	27039400	27039600	E59
chr22	27039600	27039800	E35
chr22	27039800	27040400	E55
chr22	27040400	27040600	E16
chr22	27040600	27040800	E84
chr22	27040800	27041000	E38
chr22	27041000	27041200	E33
chr22	27041200	27041400	E43
chr22	27041400	27041600	E31
chr22	27041600	27041800	E27
chr22	27041800	27042200	E55
chr22	27042200	27042800	E74
chr22	27042800	27043000	E55
chr22	27043000	27043200	E37
chr22	27043200	27044000	E55
chr22	27044000	27044200	E37
chr22	27044200	27044400	E54
chr22	27044400	27044800	E55
chr22	27044800	27045000	E53
chr22	27045000	27045200	E54
chr22	27045200	27045600	E55
chr22	27045600	27047000	E74
chr22	27047000	27047400	E54
chr22	27047400	27047600	E53
chr22	27047600	27047800	E52
chr22	27047800	27048000	E84
chr22	27048000	27048200	E37
chr22	27048200	27048400	E53
chr22	27048400	27052000	E74
chr22	27052000	27052200	E46
chr22	27052200	27052800	E74
chr22	27052800	27053000	E37
chr22	27053000	27053200	E27
chr22	27053200	27054400	E29
chr22	27054400	27054600	E28
chr22	27054600	27055000	E85
chr22	27055000	27055200	E67
chr22	27055200	27055400	E63
chr22	27055400	27055600	E64
chr22	27055600	27055800	E68
chr22	27055800	27056000	E16
chr22	27056000	27056200	E13
chr22	27056200	27056400	E82
chr22	27056400	27056600	E13
chr22	27056600	27057400	E74
chr22	27057400	27057600	E48
chr22	27057600	27058200	E74
chr22	27058200	27058400	E48
chr22	27058400	27059000	E82
chr22	27059000	27059200	E38
chr22	27059200	27059400	E37
chr22	27059400	27059600	E42
chr22	27059600	27059800	E34
chr22	27059800	27060200	E42
chr22	27060200	27060400	E52
chr22	27060400	27060600	E35
chr22	27060600	27060800	E40
chr22	27060800	27061000	E51
chr22	27061000	27061200	E67
chr22	27061200	27061600	E85
chr22	27061600	27061800	E22
chr22	27061800	27062000	E14
chr22	27062000	27062200	E57
chr22	27062200	27062600	E84
chr22	27062600	27062800	E16
chr22	27062800	27063000	E84
chr22	27063000	27063400	E82
chr22	27063400	27063800	E48
chr22	27063800	27064000	E38
chr22	27064000	27064200	E12
chr22	27064200	27064400	E40
chr22	27064400	27064600	E16
chr22	27064600	27064800	E82
chr22	27064800	27065200	E13
chr22	27065200	27065400	E57
chr22	27065400	27065800	E56
chr22	27065800	27066000	E12
chr22	27066000	27066200	E5
chr22	27066200	27066400	E62
chr22	27066400	27066600	E61
chr22	27066600	27067000	E63
chr22	27067000	27067400	E67
chr22	27067400	27068600	E85
chr22	27068600	27068800	E17
chr22	27068800	27069200	E19
chr22	27069200	27069400	E20
chr22	27069400	27070000	E19
chr22	27070000	27070200	E20
chr22	27070200	27071200	E85
chr22	27071200	27071400	E28
chr22	27071400	27071600	E30
chr22	27071600	27071800	E31
chr22	27071800	27072000	E82
chr22	27072000	27072200	E25
chr22	27072200	27075200	E74
chr22	27075200	27075400	E36
chr22	27075400	27075600	E54
chr22	27075600	27075800	E55
chr22	27075800	27076000	E54
chr22	27076000	27076400	E55
chr22	27076400	27076600	E48
chr22	27076600	27079000	E74
chr22	27079000	27079200	E45
chr22	27079200	27081800	E74
chr22	27081800	27082000	E48
chr22	27082000	27082800	E74
chr22	27082800	27083200	E54
chr22	27083200	27083400	E35
chr22	27083400	27083800	E37
chr22	27083800	27084000	E54
chr22	27084000	27084600	E55
chr22	27084600	27085000	E74
chr22	27085000	27085200	E72
chr22	27085200	27086400	E74
chr22	27086400	27086600	E38
chr22	27086600	27086800	E77
chr22	27086800	27087200	E36
chr22	27087200	27088400	E74
chr22	27088400	27088600	E48
chr22	27088600	27091600	E74
chr22	27091600	27091800	E71
chr22	27091800	27096800	E74
chr22	27096800	27099200	E55
chr22	27099200	27099400	E54
chr22	27099400	27100000	E55
chr22	27100000	27100400	E54
chr22	27100400	27100600	E53
chr22	27100600	27100800	E52
chr22	27100800	27101200	E58
chr22	27101200	27101400	E43
chr22	27101400	27101600	E58
chr22	27101600	27102200	E57
chr22	27102200	27102600	E52
chr22	27102600	27102800	E57
chr22	27102800	27103400	E84
chr22	27103400	27103600	E31
chr22	27103600	27104000	E56
chr22	27104000	27104600	E57
chr22	27104600	27104800	E58
chr22	27104800	27105000	E57
chr22	27105000	27105200	E70
chr22	27105200	27105600	E57
chr22	27105600	27106000	E53
chr22	27106000	27106200	E52
chr22	27106200	27106400	E54
chr22	27106400	27106600	E53
chr22	27106600	27106800	E56
chr22	27106800	27107400	E53
chr22	27107400	27107600	E54
chr22	27107600	27107800	E84
chr22	27107800	27108000	E54
chr22	27108000	27108200	E53
chr22	27108200	27108400	E55
chr22	27108400	27108800	E74
chr22	27108800	27109000	E72
chr22	27109000	27109800	E74
chr22	27109800	27110000	E48
chr22	27110000	27112200	E74
chr22	27112200	27112400	E44
chr22	27112400	27114000	E74
chr22	27114000	27114200	E48
chr22	27114200	27114400	E55
chr22	27114400	27114600	E53
chr22	27114600	27114800	E54
chr22	27114800	27116800	E74
chr22	27116800	27117000	E46
chr22	27117000	27118600	E74
chr22	27118600	27118800	E45
chr22	27118800	27119400	E74
chr22	27119400	27119600	E48
chr22	27119600	27119800	E55
chr22	27119800	27120000	E54
chr22	27120000	27120800	E55
chr22	27120800	27121000	E54
chr22	27121000	27124400	E74
chr22	27124400	27124600	E72
chr22	27124600	27124800	E46
chr22	27124800	27125000	E74
chr22	27125000	27125200	E72
chr22	27125200	27125400	E47
chr22	27125400	27140200	E73
chr22	27140200	27140400	E47
chr22	27140400	27141200	E73
chr22	27141200	27141400	E47
chr22	27141400	27146800	E73
chr22	27146800	27147000	E71
chr22	27147000	27147200	E54
chr22	27147200	27147800	E53
chr22	27147800	27152200	E74
chr22	27152200	27152400	E71
chr22	27152400	27152600	E45
chr22	27152600	27152800	E74
chr22	27152800	27153000	E46
chr22	27153000	27153200	E71
chr22	27153200	27153800	E74
chr22	27153800	27154000	E79
chr22	27154000	27154200	E74
chr22	27154200	27154400	E72
chr22	27154400	27155600	E74
chr22	27155600	27155800	E75
chr22	27155800	27156600	E74
chr22	27156600	27156800	E72
chr22	27156800	27165600	E73
chr22	27165600	27170200	E74
chr22	27170200	27170400	E48
chr22	27170400	27171600	E74
chr22	27171600	27171800	E72
chr22	27171800	27175000	E74
chr22	27175000	27175200	E46
chr22	27175200	27175400	E45
chr22	27175400	27176000	E82
chr22	27176000	27176200	E13
chr22	27176200	27176400	E74
chr22	27176400	27176600	E48
chr22	27176600	27180200	E74
chr22	27180200	27180400	E45
chr22	27180400	27180600	E48
chr22	27180600	27180800	E82
chr22	27180800	27181000	E56
chr22	27181000	27181200	E36
chr22	27181200	27181400	E54
chr22	27181400	27181600	E58
chr22	27181600	27182000	E62
chr22	27182000	27182200	E40
chr22	27182200	27182400	E70
chr22	27182400	27182600	E43
chr22	27182600	27182800	E58
chr22	27182800	27183200	E68
chr22	27183200	27183400	E57
chr22	27183400	27183600	E39
chr22	27183600	27184000	E84
chr22	27184000	27184200	E38
chr22	27184200	27184400	E55
chr22	27184400	27184600	E25
chr22	27184600	27184800	E56
chr22	27184800	27185000	E82
chr22	27185000	27185400	E83
chr22	27185400	27194000	E73
chr22	27194000	27194200	E72
chr22	27194200	27195600	E74
chr22	27195600	27195800	E72
chr22	27195800	27196600	E74
chr22	27196600	27196800	E71
chr22	27196800	27205800	E73
chr22	27205800	27206000	E71
chr22	27206000	27206200	E48
chr22	27206200	27206400	E74
chr22	27206400	27206600	E48
chr22	27206600	27207000	E72
chr22	27207000	27208400	E74
chr22	27208400	27208600	E72
chr22	27208600	27217800	E73
chr22	27217800	27218000	E71
chr22	27218000	27218200	E46
chr22	27218200	27222000	E74
chr22	27222000	27222200	E48
chr22	27222200	27222600	E74
chr22	27222600	27223000	E72
chr22	27223000	27223800	E74
chr22	27223800	27224000	E48
chr22	27224000	27224200	E7
chr22	27224200	27224400	E16
chr22	27224400	27224600	E7
chr22	27224600	27224800	E38
chr22	27224800	27225000	E55
chr22	27225000	27225200	E38
chr22	27225200	27226600	E74
chr22	27226600	27226800	E81
chr22	27226800	27235200	E73
chr22	27235200	27235400	E72
chr22	27235400	27240600	E74
chr22	27240600	27241000	E82
chr22	27241000	27241400	E6
chr22	27241400	27241600	E5
chr22	27241600	27241800	E4
chr22	27241800	27242000	E25
chr22	27242000	27242200	E13
chr22	27242200	27242600	E7
chr22	27242600	27242800	E5
chr22	27242800	27243200	E6
chr22	27243200	27243400	E82
chr22	27243400	27243600	E13
chr22	27243600	27244200	E82
chr22	27244200	27244600	E74
chr22	27244600	27244800	E48
chr22	27244800	27245200	E74
chr22	27245200	27245400	E72
chr22	27245400	27245600	E78
chr22	27245600	27246000	E72
chr22	27246000	27250400	E73
chr22	27250400	27250600	E47
chr22	27250600	27283600	E73
chr22	27283600	27283800	E47
chr22	27283800	27284000	E79
chr22	27284000	27298600	E73
chr22	27298600	27298800	E72
chr22	27298800	27299000	E74
chr22	27299000	27299200	E46
chr22	27299200	27299400	E72
chr22	27299400	27300600	E74
chr22	27300600	27300800	E78
chr22	27300800	27301600	E74
chr22	27301600	27301800	E72
chr22	27301800	27305800	E73
chr22	27305800	27306000	E47
chr22	27306000	27315400	E73
chr22	27315400	27315600	E47
chr22	27315600	27319000	E73
chr22	27319000	27319200	E47
chr22	27319200	27341800	E73
chr22	27341800	27342000	E72
chr22	27342000	27345400	E74
chr22	27345400	27345600	E72
chr22	27345600	27348600	E74
chr22	27348600	27348800	E72
chr22	27348800	27351800	E74
chr22	27351800	27352000	E71
chr22	27352000	27353000	E74
chr22	27353000	27358600	E73
chr22	27358600	27358800	E71
chr22	27358800	27361600	E74
chr22	27361600	27361800	E73
chr22	27361800	27366400	E74
chr22	27366400	27366600	E49
chr22	27366600	27366800	E74
chr22	27366800	27367000	E80
chr22	27367000	27367200	E72
chr22	27367200	27369200	E74
chr22	27369200	27369400	E48
chr22	27369400	27370000	E74
chr22	27370000	27379400	E73
chr22	27379400	27379600	E71
chr22	27379600	27385000	E74
chr22	27385000	27385200	E72
chr22	27385200	27385800	E74
chr22	27385800	27386000	E37
chr22	27386000	27386200	E53
chr22	27386200	27386600	E35
chr22	27386600	27386800	E36
chr22	27386800	27387000	E37
chr22	27387000	27387200	E53
chr22	27387200	27387400	E35
chr22	27387400	27388000	E53
chr22	27388000	27388800	E55
chr22	27388800	27390800	E74
chr22	27390800	27391000	E72
chr22	27391000	27394400	E74
chr22	27394400	27394600	E45
chr22	27394600	27403200	E73
chr22	27403200	27403400	E46
chr22	27403400	27406600	E74
chr22	27406600	27406800	E72
chr22	27406800	27431600	E73
chr22	27431600	27431800	E71
chr22	27431800	27436600	E74
chr22	27436600	27436800	E46
chr22	27436800	27442600	E73
chr22	27442600	27442800	E47
chr22	27442800	27447200	E73
chr22	27447200	27447400	E72
chr22	27447400	27453400	E73
chr22	27453400	27453600	E47
chr22	27453600	27464200	E73
chr22	27464200	27464400	E45
chr22	27464400	27464600	E71
chr22	27464600	27465200	E74
chr22	27465200	27465400	E72
chr22	27465400	27479400	E73
chr22	27479400	27479600	E47
chr22	27479600	27503800	E73
chr22	27503800	27504000	E72
chr22	27504000	27504400	E74
chr22	27504400	27504600	E72
chr22	27504600	27505800	E74
chr22	27505800	27506000	E72
chr22	27506000	27511400	E73
chr22	27511400	27511600	E47
chr22	27511600	27520600	E73
chr22	27520600	27520800	E47
chr22	27520800	27526200	E73
chr22	27526200	27526400	E47
chr22	27526400	27527000	E73
chr22	27527000	27527200	E72
chr22	27527200	27527600	E74
chr22	27527600	27527800	E48
chr22	27527800	27528800	E74
chr22	27528800	27529000	E71
chr22	27529000	27530400	E74
chr22	27530400	27530800	E71
chr22	27530800	27538800	E73
chr22	27538800	27539000	E47
chr22	27539000	27560800	E73
chr22	27560800	27561000	E72
chr22	27561000	27561200	E46
chr22	27561200	27561400	E48
chr22	27561400	27568200	E74
chr22	27568200	27568400	E71
chr22	27568400	27570200	E74
chr22	27570200	27570400	E46
chr22	27570400	27571200	E74
chr22	27571200	27571400	E45
chr22	27571400	27571600	E74
chr22	27571600	27571800	E72
chr22	27571800	27579600	E74
chr22	27579600	27579800	E72
chr22	27579800	27580800	E74
chr22	27580800	27581000	E80
chr22	27581000	27583400	E74
chr22	27583400	27583600	E72
chr22	27583600	27585800	E74
chr22	27585800	27586000	E73
chr22	27586000	27586200	E47
chr22	27586200	27643600	E73
chr22	27643600	27643800	E47
chr22	27643800	27648800	E73
chr22	27648800	27649000	E79
chr22	27649000	27649600	E74
chr22	27649600	27654600	E73
chr22	27654600	27654800	E79
chr22	27654800	27656800	E74
chr22	27656800	27657000	E72
chr22	27657000	27667200	E73
chr22	27667200	27667800	E74
chr22	27667800	27668000	E73
chr22	27668000	27668200	E47
chr22	27668200	27668400	E80
chr22	27668400	27669600	E73
chr22	27669600	27669800	E47
chr22	27669800	27677800	E73
chr22	27677800	27678000	E47
chr22	27678000	27679800	E73
chr22	27679800	27680200	E72
chr22	27680200	27687800	E73
chr22	27687800	27688000	E47
chr22	27688000	27701400	E73
chr22	27701400	27701600	E47
chr22	27701600	27703600	E73
chr22	27703600	27703800	E75
chr22	27703800	27705800	E74
chr22	27705800	27706000	E72
chr22	27706000	27706200	E46
chr22	27706200	27713800	E73
chr22	27713800	27714000	E72
chr22	27714000	27714400	E74
chr22	27714400	27714600	E46
chr22	27714600	27718000	E74
chr22	27718000	27718200	E79
chr22	27718200	27728000	E73
chr22	27728000	27728200	E47
chr22	27728200	27731800	E73
chr22	27731800	27733200	E83
chr22	27733200	27746000	E73
chr22	27746000	27746200	E47
chr22	27746200	27766400	E73
chr22	27766400	27766600	E47
chr22	27766600	27768400	E73
chr22	27768400	27768600	E47
chr22	27768600	27773400	E73
chr22	27773400	27773600	E46
chr22	27773600	27784200	E73
chr22	27784200	27784600	E83
chr22	27784600	27786200	E73
chr22	27786200	27786400	E79
chr22	27786400	27795200	E73
chr22	27795200	27795400	E47
chr22	27795400	27800800	E73
chr22	27800800	27801000	E72
chr22	27801000	27801600	E74
chr22	27801600	27801800	E44
chr22	27801800	27802000	E48
chr22	27802000	27802200	E45
chr22	27802200	27802600	E74
chr22	27802600	27802800	E76
chr22	27802800	27825200	E73
chr22	27825200	27825400	E47
chr22	27825400	27838600	E73
chr22	27838600	27838800	E47
chr22	27838800	27841600	E73
chr22	27841600	27841800	E47
chr22	27841800	27846000	E73
chr22	27846000	27846200	E47
chr22	27846200	27858800	E73
chr22	27858800	27859000	E47
chr22	27859000	27861200	E73
chr22	27861200	27861400	E72
chr22	27861400	27869200	E73
chr22	27869200	27869400	E47
chr22	27869400	27883400	E73
chr22	27883400	27883600	E72
chr22	27883600	27884800	E74
chr22	27884800	27885000	E48
chr22	27885000	27885400	E74
chr22	27885400	27885600	E46
chr22	27885600	27887400	E74
chr22	27887400	27887600	E72
chr22	27887600	27889000	E74
chr22	27889000	27889200	E44
chr22	27889200	27889400	E49
chr22	27889400	27899000	E73
chr22	27899000	27899200	E46
chr22	27899200	27899400	E72
chr22	27899400	27909000	E73
chr22	27909000	27909200	E47
chr22	27909200	27925200	E73
chr22	27925200	27925400	E47
chr22	27925400	27927000	E73
chr22	27927000	27927200	E72
chr22	27927200	27930800	E73
chr22	27930800	27931000	E47
chr22	27931000	27943200	E73
chr22	27943200	27943400	E45
chr22	27943400	27944200	E74
chr22	27944200	27944400	E72
chr22	27944400	27945200	E74
chr22	27945200	27945400	E72
chr22	27945400	27947800	E74
chr22	27947800	27948000	E72
chr22	27948000	27951200	E73
chr22	27951200	27951400	E72
chr22	27951400	27971200	E73
chr22	27971200	27971400	E47
chr22	27971400	27974000	E73
chr22	27974000	27974200	E47
chr22	27974200	27981000	E73
chr22	27981000	27981200	E47
chr22	27981200	27992000	E73
chr22	27992000	27992200	E46
chr22	27992200	27995800	E73
chr22	27995800	27996000	E79
chr22	27996000	28001400	E73
chr22	28001400	28001600	E47
chr22	28001600	28015000	E73
chr22	28015000	28015200	E47
chr22	28015200	28023200	E73
chr22	28023200	28023400	E47
chr22	28023400	28029000	E73
chr22	28029000	28029200	E46
chr22	28029200	28034600	E73
chr22	28034600	28034800	E47
chr22	28034800	28042600	E73
chr22	28042600	28042800	E47
chr22	28042800	28050600	E73
chr22	28050600	28050800	E47
chr22	28050800	28058600	E73
chr22	28058600	28058800	E47
chr22	28058800	28063400	E73
chr22	28063400	28063600	E79
chr22	28063600	28064600	E74
chr22	28064600	28064800	E82
chr22	28064800	28065000	E7
chr22	28065000	28065400	E82
chr22	28065400	28065600	E6
chr22	28065600	28065800	E7
chr22	28065800	28066800	E82
chr22	28066800	28067000	E45
chr22	28067000	28067200	E71
chr22	28067200	28073000	E73
chr22	28073000	28073200	E47
chr22	28073200	28085800	E73
chr22	28085800	28086000	E72
chr22	28086000	28086400	E74
chr22	28086400	28086600	E46
chr22	28086600	28102800	E73
chr22	28102800	28103000	E46
chr22	28103000	28105800	E74
chr22	28105800	28106000	E46
chr22	28106000	28106200	E45
chr22	28106200	28109000	E74
chr22	28109000	28109400	E72
chr22	28109400	28115600	E74
chr22	28115600	28115800	E78
chr22	28115800	28116000	E46
chr22	28116000	28116400	E74
chr22	28116400	28116600	E82
chr22	28116600	28116800	E74
chr22	28116800	28117000	E48
chr22	28117000	28117200	E72
chr22	28117200	28132800	E73
chr22	28132800	28133000	E79
chr22	28133000	28133200	E46
chr22	28133200	28135600	E73
chr22	28135600	28135800	E47
chr22	28135800	28145400	E73
chr22	28145400	28145600	E47
chr22	28145600	28156600	E73
chr22	28156600	28156800	E47
chr22	28156800	28178800	E73
chr22	28178800	28179000	E47
chr22	28179000	28190600	E73
chr22	28190600	28190800	E71
chr22	28190800	28192600	E74
chr22	28192600	28192800	E77
chr22	28192800	28193200	E74
chr22	28193200	28193400	E48
chr22	28193400	28197200	E74
chr22	28197200	28197600	E31
chr22	28197600	28197800	E25
chr22	28197800	28198000	E32
chr22	28198000	28198200	E36
chr22	28198200	28198600	E38
chr22	28198600	28198800	E55
chr22	28198800	28204600	E74
chr22	28204600	28204800	E46
chr22	28204800	28208600	E74
chr22	28208600	28208800	E72
chr22	28208800	28209600	E74
chr22	28209600	28209800	E48
chr22	28209800	28213200	E74
chr22	28213200	28213400	E72
chr22	28213400	28218400	E74
chr22	28218400	28218600	E45
chr22	28218600	28219000	E74
chr22	28219000	28219200	E78
chr22	28219200	28224400	E74
chr22	28224400	28224600	E72
chr22	28224600	28232600	E74
chr22	28232600	28232800	E46
chr22	28232800	28235000	E74
chr22	28235000	28235200	E45
chr22	28235200	28240600	E74
chr22	28240600	28241000	E72
chr22	28241000	28242000	E74
chr22	28242000	28242200	E46
chr22	28242200	28246000	E74
chr22	28246000	28246200	E48
chr22	28246200	28247200	E74
chr22	28247200	28247400	E72
chr22	28247400	28247600	E74
chr22	28247600	28247800	E13
chr22	28247800	28248000	E48
chr22	28248000	28248400	E74
chr22	28248400	28248600	E72
chr22	28248600	28249600	E74
chr22	28249600	28249800	E72
chr22	28249800	28257600	E73
chr22	28257600	28257800	E72
chr22	28257800	28258000	E46
chr22	28258000	28258400	E74
chr22	28258400	28258600	E82
chr22	28258600	28259000	E13
chr22	28259000	28259200	E82
chr22	28259200	28259400	E6
chr22	28259400	28262400	E82
chr22	28262400	28262600	E83
chr22	28262600	28263000	E12
chr22	28263000	28263200	E15
chr22	28263200	28263400	E12
chr22	28263400	28263600	E4
chr22	28263600	28263800	E2
chr22	28263800	28264000	E11
chr22	28264000	28264200	E70
chr22	28264200	28264400	E14
chr22	28264400	28264600	E69
chr22	28264600	28264800	E68
chr22	28264800	28265000	E3
chr22	28265000	28265200	E22
chr22	28265200	28265400	E62
chr22	28265400	28265600	E5
chr22	28265600	28265800	E8
chr22	28265800	28266000	E82
chr22	28266000	28266400	E7
chr22	28266400	28266600	E4
chr22	28266600	28266800	E13
chr22	28266800	28267000	E25
chr22	28267000	28267200	E5
chr22	28267200	28267600	E82
chr22	28267600	28267800	E5
chr22	28267800	28268000	E6
chr22	28268000	28268800	E82
chr22	28268800	28269000	E7
chr22	28269000	28269200	E8
chr22	28269200	28269400	E57
chr22	28269400	28269600	E62
chr22	28269600	28269800	E68
chr22	28269800	28270000	E16
chr22	28270000	28270200	E57
chr22	28270200	28270400	E13
chr22	28270400	28270600	E38
chr22	28270600	28270800	E56
chr22	28270800	28271000	E31
chr22	28271000	28271200	E32
chr22	28271200	28271400	E40
chr22	28271400	28271600	E57
chr22	28271600	28271800	E15
chr22	28271800	28272000	E40
chr22	28272000	28272600	E36
chr22	28272600	28272800	E68
chr22	28272800	28273200	E66
chr22	28273200	28273400	E60
chr22	28273400	28273800	E14
chr22	28273800	28274400	E64
chr22	28274400	28274600	E60
chr22	28274600	28274800	E62
chr22	28274800	28275000	E70
chr22	28275000	28275200	E40
chr22	28275200	28275400	E57
chr22	28275400	28275600	E40
chr22	28275600	28275800	E36
chr22	28275800	28276000	E7
chr22	28276000	28276600	E44
chr22	28276600	28277000	E5
chr22	28277000	28277200	E7
chr22	28277200	28277400	E82
chr22	28277400	28277600	E48
chr22	28277600	28278600	E74
chr22	28278600	28278800	E72
chr22	28278800	28279400	E74
chr22	28279400	28279600	E72
chr22	28279600	28279800	E74
chr22	28279800	28280000	E45
chr22	28280000	28280200	E77
chr22	28280200	28282000	E74
chr22	28282000	28282400	E82
chr22	28282400	28282600	E22
chr22	28282600	28282800	E83
chr22	28282800	28283000	E12
chr22	28283000	28283200	E13
chr22	28283200	28284400	E82
chr22	28284400	28284800	E13
chr22	28284800	28285000	E44
chr22	28285000	28285200	E74
chr22	28285200	28285400	E45
chr22	28285400	28285600	E74
chr22	28285600	28285800	E76
chr22	28285800	28286000	E72
chr22	28286000	28287000	E74
chr22	28287000	28287200	E45
chr22	28287200	28288600	E74
chr22	28288600	28288800	E13
chr22	28288800	28289000	E36
chr22	28289000	28289200	E82
chr22	28289200	28289400	E13
chr22	28289400	28289600	E6
chr22	28289600	28289800	E83
chr22	28289800	28290400	E12
chr22	28290400	28290800	E3
chr22	28290800	28291000	E10
chr22	28291000	28291200	E65
chr22	28291200	28291400	E67
chr22	28291400	28291600	E85
chr22	28291600	28291800	E67
chr22	28291800	28292400	E85
chr22	28292400	28293000	E67
chr22	28293000	28293200	E17
chr22	28293200	28293400	E3
chr22	28293400	28293800	E11
chr22	28293800	28294000	E8
chr22	28294000	28294600	E12
chr22	28294600	28294800	E7
chr22	28294800	28295000	E8
chr22	28295000	28295200	E39
chr22	28295200	28295400	E57
chr22	28295400	28295600	E39
chr22	28295600	28296000	E82
chr22	28296000	28296200	E74
chr22	28296200	28296400	E46
chr22	28296400	28296600	E72
chr22	28296600	28299200	E74
chr22	28299200	28299400	E44
chr22	28299400	28299600	E12
chr22	28299600	28299800	E68
chr22	28299800	28300000	E32
chr22	28300000	28300200	E70
chr22	28300200	28300400	E60
chr22	28300400	28300600	E51
chr22	28300600	28300800	E9
chr22	28300800	28301000	E13
chr22	28301000	28301200	E25
chr22	28301200	28301400	E50
chr22	28301400	28301600	E7
chr22	28301600	28302200	E82
chr22	28302200	28302400	E13
chr22	28302400	28304000	E82
chr22	28304000	28304200	E7
chr22	28304200	28304600	E82
chr22	28304600	28304800	E32
chr22	28304800	28307200	E74
chr22	28307200	28307400	E48
chr22	28307400	28307600	E39
chr22	28307600	28308200	E55
chr22	28308200	28308400	E38
chr22	28308400	28308600	E32
chr22	28308600	28308800	E39
chr22	28308800	28309000	E42
chr22	28309000	28309400	E34
chr22	28309400	28309800	E41
chr22	28309800	28310000	E50
chr22	28310000	28310200	E5
chr22	28310200	28310400	E57
chr22	28310400	28310600	E44
chr22	28310600	28310800	E34
chr22	28310800	28311000	E37
chr22	28311000	28311400	E35
chr22	28311400	28311600	E32
chr22	28311600	28311800	E22
chr22	28311800	28312200	E57
chr22	28312200	28312400	E37
chr22	28312400	28312600	E32
chr22	28312600	28312800	E33
chr22	28312800	28313000	E32
chr22	28313000	28313200	E23
chr22	28313200	28313400	E27
chr22	28313400	28313800	E26
chr22	28313800	28314200	E21
chr22	28314200	28314400	E20
chr22	28314400	28315000	E19
chr22	28315000	28315200	E20
chr22	28315200	28315600	E19
chr22	28315600	28315800	E20
chr22	28315800	28316000	E19
chr22	28316000	28316200	E20
chr22	28316200	28316600	E85
chr22	28316600	28316800	E17
chr22	28316800	28317000	E30
chr22	28317000	28317200	E38
chr22	28317200	28317400	E44
chr22	28317400	28319000	E74
chr22	28319000	28319200	E81
chr22	28319200	28319400	E74
chr22	28319400	28319800	E48
chr22	28319800	28322200	E74
chr22	28322200	28322400	E48
chr22	28322400	28322800	E74
chr22	28322800	28323000	E46
chr22	28323000	28329400	E74
chr22	28329400	28329600	E46
chr22	28329600	28330600	E74
chr22	28330600	28330800	E72
chr22	28330800	28340000	E73
chr22	28340000	28340200	E72
chr22	28340200	28340600	E74
chr22	28340600	28340800	E71
chr22	28340800	28341000	E72
chr22	28341000	28344200	E74
chr22	28344200	28344400	E45
chr22	28344400	28345400	E74
chr22	28345400	28345600	E48
chr22	28345600	28351600	E74
chr22	28351600	28351800	E45
chr22	28351800	28352800	E74
chr22	28352800	28353000	E72
chr22	28353000	28354800	E74
chr22	28354800	28355000	E72
chr22	28355000	28358200	E74
chr22	28358200	28358400	E13
chr22	28358400	28359000	E74
chr22	28359000	28359200	E72
chr22	28359200	28360400	E74
chr22	28360400	28360600	E45
chr22	28360600	28366800	E73
chr22	28366800	28367000	E47
chr22	28367000	28383600	E73
chr22	28383600	28383800	E72
chr22	28383800	28387400	E74
chr22	28387400	28387800	E55
chr22	28387800	28388000	E53
chr22	28388000	28388200	E54
chr22	28388200	28405200	E73
chr22	28405200	28405400	E47
chr22	28405400	28425400	E73
chr22	28425400	28425600	E46
chr22	28425600	28435600	E73
chr22	28435600	28435800	E72
chr22	28435800	28438800	E74
chr22	28438800	28439000	E72
chr22	28439000	28440000	E74
chr22	28440000	28441400	E84
chr22	28441400	28456600	E73
chr22	28456600	28456800	E46
chr22	28456800	28457000	E74
chr22	28457000	28457200	E72
chr22	28457200	28457600	E74
chr22	28457600	28457800	E80
chr22	28457800	28461200	E74
chr22	28461200	28461400	E72
chr22	28461400	28465000	E74
chr22	28465000	28465200	E48
chr22	28465200	28465400	E46
chr22	28465400	28465600	E45
chr22	28465600	28476600	E73
chr22	28476600	28476800	E47
chr22	28476800	28490600	E73
chr22	28490600	28490800	E75
chr22	28490800	28502800	E73
chr22	28502800	28503000	E46
chr22	28503000	28514400	E73
chr22	28514400	28514600	E72
chr22	28514600	28515600	E74
chr22	28515600	28515800	E72
chr22	28515800	28516800	E74
chr22	28516800	28517000	E72
chr22	28517000	28526800	E73
chr22	28526800	28527000	E47
chr22	28527000	28527800	E73
chr22	28527800	28528000	E72
chr22	28528000	28532400	E73
chr22	28532400	28532600	E72
chr22	28532600	28535400	E74
chr22	28535400	28535600	E46
chr22	28535600	28537600	E74
chr22	28537600	28537800	E72
chr22	28537800	28542000	E74
chr22	28542000	28542200	E48
chr22	28542200	28543400	E74
chr22	28543400	28543600	E71
chr22	28543600	28563600	E73
chr22	28563600	28563800	E47
chr22	28563800	28569800	E73
chr22	28569800	28570000	E47
chr22	28570000	28572600	E73
chr22	28572600	28572800	E72
chr22	28572800	28581800	E73
chr22	28581800	28582000	E47
chr22	28582000	28582200	E73
chr22	28582200	28582400	E47
chr22	28582400	28588800	E73
chr22	28588800	28589000	E47
chr22	28589000	28596600	E73
chr22	28596600	28596800	E72
chr22	28596800	28600200	E73
chr22	28600200	28600400	E47
chr22	28600400	28611200	E73
chr22	28611200	28611400	E46
chr22	28611400	28619600	E73
chr22	28619600	28619800	E47
chr22	28619800	28627600	E73
chr22	28627600	28627800	E72
chr22	28627800	28631000	E73
chr22	28631000	28631200	E81
chr22	28631200	28632000	E74
chr22	28632000	28632200	E72
chr22	28632200	28635000	E74
chr22	28635000	28635200	E72
chr22	28635200	28645000	E73
chr22	28645000	28645200	E25
chr22	28645200	28645600	E74
chr22	28645600	28645800	E46
chr22	28645800	28654000	E74
chr22	28654000	28654200	E72
chr22	28654200	28654400	E45
chr22	28654400	28654600	E48
chr22	28654600	28654800	E71
chr22	28654800	28655000	E72
chr22	28655000	28656800	E74
chr22	28656800	28657000	E72
chr22	28657000	28668600	E73
chr22	28668600	28668800	E46
chr22	28668800	28671800	E74
chr22	28671800	28672200	E72
chr22	28672200	28672600	E74
chr22	28672600	28672800	E81
chr22	28672800	28693000	E73
chr22	28693000	28693200	E72
chr22	28693200	28693400	E46
chr22	28693400	28693600	E45
chr22	28693600	28693800	E55
chr22	28693800	28694200	E37
chr22	28694200	28694400	E53
chr22	28694400	28699800	E74
chr22	28699800	28700000	E75
chr22	28700000	28700200	E71
chr22	28700200	28703600	E74
chr22	28703600	28704200	E55
chr22	28704200	28704600	E54
chr22	28704600	28709800	E74
chr22	28709800	28710000	E71
chr22	28710000	28710800	E74
chr22	28710800	28711200	E82
chr22	28711200	28712200	E83
chr22	28712200	28712400	E56
chr22	28712400	28712600	E83
chr22	28712600	28724600	E73
chr22	28724600	28724800	E72
chr22	28724800	28736200	E73
chr22	28736200	28736400	E47
chr22	28736400	28737600	E74
chr22	28737600	28737800	E46
chr22	28737800	28742800	E73
chr22	28742800	28743000	E72
chr22	28743000	28755800	E73
chr22	28755800	28756000	E45
chr22	28756000	28757400	E74
chr22	28757400	28757600	E72
chr22	28757600	28766800	E73
chr22	28766800	28767000	E81
chr22	28767000	28768800	E74
chr22	28768800	28769000	E80
chr22	28769000	28772000	E74
chr22	28772000	28772200	E72
chr22	28772200	28775000	E74
chr22	28775000	28775200	E45
chr22	28775200	28779800	E73
chr22	28779800	28780000	E47
chr22	28780000	28788400	E73
chr22	28788400	28788600	E71
chr22	28788600	28790200	E74
chr22	28790200	28790400	E80
chr22	28790400	28791000	E74
chr22	28791000	28791200	E72
chr22	28791200	28796600	E74
chr22	28796600	28796800	E72
chr22	28796800	28797600	E74
chr22	28797600	28797800	E55
chr22	28797800	28798000	E54
chr22	28798000	28798200	E55
chr22	28798200	28798400	E54
chr22	28798400	28798800	E55
chr22	28798800	28799200	E54
chr22	28799200	28799400	E84
chr22	28799400	28800000	E74
chr22	28800000	28800200	E75
chr22	28800200	28800600	E74
chr22	28800600	28800800	E81
chr22	28800800	28801000	E74
chr22	28801000	28801200	E72
chr22	28801200	28801400	E79
chr22	28801400	28801600	E47
chr22	28801600	28819000	E73
chr22	28819000	28819200	E47
chr22	28819200	28836000	E73
chr22	28836000	28836200	E72
chr22	28836200	28837800	E74
chr22	28837800	28838000	E55
chr22	28838000	28838200	E35
chr22	28838200	28838600	E55
chr22	28838600	28838800	E36
chr22	28838800	28839200	E25
chr22	28839200	28839400	E54
chr22	28839400	28839600	E25
chr22	28839600	28841400	E74
chr22	28841400	28848200	E73
chr22	28848200	28848400	E72
chr22	28848400	28849200	E74
chr22	28849200	28849400	E71
chr22	28849400	28857400	E73
chr22	28857400	28857600	E72
chr22	28857600	28859200	E74
chr22	28859200	28859400	E71
chr22	28859400	28862000	E74
chr22	28862000	28862200	E72
chr22	28862200	28863800	E74
chr22	28863800	28864000	E72
chr22	28864000	28870400	E73
chr22	28870400	28870600	E72
chr22	28870600	28877000	E73
chr22	28877000	28877200	E47
chr22	28877200	28882800	E73
chr22	28882800	28883000	E47
chr22	28883000	28885000	E74
chr22	28885000	28885200	E46
chr22	28885200	28885600	E74
chr22	28885600	28885800	E72
chr22	28885800	28888800	E74
chr22	28888800	28889000	E72
chr22	28889000	28890800	E74
chr22	28890800	28891000	E72
chr22	28891000	28905400	E73
chr22	28905400	28905600	E47
chr22	28905600	28920600	E73
chr22	28920600	28920800	E46
chr22	28920800	28922400	E73
chr22	28922400	28922600	E47
chr22	28922600	28927000	E73
chr22	28927000	28927200	E47
chr22	28927200	28934200	E73
chr22	28934200	28934400	E72
chr22	28934400	28940000	E73
chr22	28940000	28940200	E47
chr22	28940200	28958400	E73
chr22	28958400	28959200	E83
chr22	28959200	28960200	E82
chr22	28960200	28964600	E74
chr22	28964600	28964800	E82
chr22	28964800	28965000	E13
chr22	28965000	28965200	E82
chr22	28965200	28965400	E13
chr22	28965400	28965600	E12
chr22	28965600	28965800	E8
chr22	28965800	28966000	E82
chr22	28966000	28966200	E44
chr22	28966200	28966400	E31
chr22	28966400	28966600	E25
chr22	28966600	28967600	E82
chr22	28967600	28968200	E74
chr22	28968200	28968400	E45
chr22	28968400	28976800	E73
chr22	28976800	28977000	E79
chr22	28977000	28977200	E72
chr22	28977200	28977600	E74
chr22	28977600	28977800	E45
chr22	28977800	28979000	E74
chr22	28979000	28979200	E72
chr22	28979200	28986200	E73
chr22	28986200	28986400	E47
chr22	28986400	28993200	E73
chr22	28993200	28993400	E47
chr22	28993400	28999400	E73
chr22	28999400	28999600	E45
chr22	28999600	28999800	E48
chr22	28999800	29000000	E74
chr22	29000000	29013600	E73
chr22	29013600	29013800	E47
chr22	29013800	29016400	E73
chr22	29016400	29016600	E47
chr22	29016600	29022000	E73
chr22	29022000	29022200	E72
chr22	29022200	29023400	E74
chr22	29023400	29023600	E45
chr22	29023600	29025800	E74
chr22	29025800	29026200	E46
chr22	29026200	29042800	E73
chr22	29042800	29043000	E72
chr22	29043000	29043200	E78
chr22	29043200	29050000	E73
chr22	29050000	29050200	E47
chr22	29050200	29055400	E73
chr22	29055400	29055600	E72
chr22	29055600	29059000	E74
chr22	29059000	29059200	E25
chr22	29059200	29059400	E82
chr22	29059400	29065600	E74
chr22	29065600	29065800	E72
chr22	29065800	29066400	E74
chr22	29066400	29066600	E72
chr22	29066600	29067600	E74
chr22	29067600	29067800	E46
chr22	29067800	29069200	E74
chr22	29069200	29069400	E55
chr22	29069400	29069600	E54
chr22	29069600	29069800	E53
chr22	29069800	29070000	E35
chr22	29070000	29070200	E34
chr22	29070200	29070400	E50
chr22	29070400	29070600	E33
chr22	29070600	29070800	E34
chr22	29070800	29071000	E37
chr22	29071000	29071200	E54
chr22	29071200	29071400	E55
chr22	29071400	29071800	E53
chr22	29071800	29072000	E54
chr22	29072000	29073600	E74
chr22	29073600	29073800	E45
chr22	29073800	29074600	E74
chr22	29074600	29074800	E25
chr22	29074800	29075000	E31
chr22	29075000	29075200	E30
chr22	29075200	29075600	E29
chr22	29075600	29075800	E24
chr22	29075800	29076000	E29
chr22	29076000	29076200	E26
chr22	29076200	29076400	E30
chr22	29076400	29076600	E25
chr22	29076600	29083600	E73
chr22	29083600	29083800	E71
chr22	29083800	29084200	E74
chr22	29084200	29084400	E75
chr22	29084400	29088200	E74
chr22	29088200	29088600	E12
chr22	29088600	29088800	E4
chr22	29088800	29089200	E3
chr22	29089200	29089400	E33
chr22	29089400	29089600	E4
chr22	29089600	29090000	E5
chr22	29090000	29090200	E44
chr22	29090200	29092600	E74
chr22	29092600	29092800	E72
chr22	29092800	29095000	E74
chr22	29095000	29095200	E72
chr22	29095200	29098400	E74
chr22	29098400	29098600	E44
chr22	29098600	29098800	E5
chr22	29098800	29099200	E82
chr22	29099200	29102200	E74
chr22	29102200	29102400	E44
chr22	29102400	29103000	E34
chr22	29103000	29103200	E35
chr22	29103200	29103600	E34
chr22	29103600	29103800	E50
chr22	29103800	29104000	E36
chr22	29104000	29106800	E74
chr22	29106800	29107000	E25
chr22	29107000	29107200	E13
chr22	29107200	29107600	E82
chr22	29107600	29110000	E74
chr22	29110000	29110200	E48
chr22	29110200	29110600	E74
chr22	29110600	29110800	E72
chr22	29110800	29114400	E74
chr22	29114400	29114600	E71
chr22	29114600	29114800	E36
chr22	29114800	29115200	E38
chr22	29115200	29124600	E74
chr22	29124600	29124800	E55
chr22	29124800	29125000	E56
chr22	29125000	29125200	E55
chr22	29125200	29125400	E37
chr22	29125400	29125600	E34
chr22	29125600	29125800	E33
chr22	29125800	29126000	E42
chr22	29126000	29126200	E35
chr22	29126200	29126400	E13
chr22	29126400	29126600	E16
chr22	29126600	29126800	E82
chr22	29126800	29127000	E38
chr22	29127000	29127200	E48
chr22	29127200	29129000	E74
chr22	29129000	29129200	E48
chr22	29129200	29129600	E74
chr22	29129600	29129800	E81
chr22	29129800	29131200	E74
chr22	29131200	29131400	E72
chr22	29131400	29131600	E74
chr22	29131600	29131800	E44
chr22	29131800	29132000	E7
chr22	29132000	29132400	E82
chr22	29132400	29132600	E13
chr22	29132600	29134000	E74
chr22	29134000	29134400	E55
chr22	29134400	29134600	E38
chr22	29134600	29135000	E55
chr22	29135000	29135200	E38
chr22	29135200	29135800	E82
chr22	29135800	29136200	E7
chr22	29136200	29136400	E57
chr22	29136400	29136600	E23
chr22	29136600	29136800	E32
chr22	29136800	29137000	E29
chr22	29137000	29137200	E85
chr22	29137200	29139000	E19
chr22	29139000	29139200	E85
chr22	29139200	29139400	E26
chr22	29139400	29139600	E32
chr22	29139600	29139800	E25
chr22	29139800	29140000	E48
chr22	29140000	29140200	E55
chr22	29140200	29140400	E74
chr22	29140400	29140600	E72
chr22	29140600	29142600	E74
chr22	29142600	29142800	E72
chr22	29142800	29143800	E74
chr22	29143800	29144000	E45
chr22	29144000	29144200	E55
chr22	29144200	29144400	E35
chr22	29144400	29144600	E59
chr22	29144600	29145000	E64
chr22	29145000	29145200	E60
chr22	29145200	29145400	E62
chr22	29145400	29145800	E69
chr22	29145800	29146000	E40
chr22	29146000	29146200	E16
chr22	29146200	29146400	E37
chr22	29146400	29146600	E39
chr22	29146600	29147400	E82
chr22	29147400	29147600	E13
chr22	29147600	29148200	E82
chr22	29148200	29150000	E74
chr22	29150000	29150200	E79
chr22	29150200	29150400	E74
chr22	29150400	29150600	E13
chr22	29150600	29152200	E74
chr22	29152200	29152400	E37
chr22	29152400	29152600	E38
chr22	29152600	29153600	E82
chr22	29153600	29154000	E76
chr22	29154000	29155000	E74
chr22	29155000	29155200	E45
chr22	29155200	29155400	E56
chr22	29155400	29155600	E57
chr22	29155600	29155800	E60
chr22	29155800	29156000	E65
chr22	29156000	29156200	E63
chr22	29156200	29156800	E67
chr22	29156800	29157000	E64
chr22	29157000	29157200	E63
chr22	29157200	29157400	E66
chr22	29157400	29157600	E15
chr22	29157600	29157800	E16
chr22	29157800	29158000	E36
chr22	29158000	29158200	E55
chr22	29158200	29161200	E74
chr22	29161200	29161400	E72
chr22	29161400	29162000	E74
chr22	29162000	29162200	E45
chr22	29162200	29162400	E49
chr22	29162400	29163800	E74
chr22	29163800	29164000	E48
chr22	29164000	29165400	E74
chr22	29165400	29165600	E48
chr22	29165600	29166600	E74
chr22	29166600	29166800	E78
chr22	29166800	29167000	E74
chr22	29167000	29167400	E55
chr22	29167400	29167600	E54
chr22	29167600	29167800	E39
chr22	29167800	29168000	E35
chr22	29168000	29168200	E7
chr22	29168200	29168400	E41
chr22	29168400	29168600	E28
chr22	29168600	29169400	E19
chr22	29169400	29169600	E20
chr22	29169600	29170000	E19
chr22	29170000	29170400	E28
chr22	29170400	29170600	E51
chr22	29170600	29170800	E43
chr22	29170800	29171200	E40
chr22	29171200	29171400	E25
chr22	29171400	29171600	E82
chr22	29171600	29171800	E45
chr22	29171800	29172200	E48
chr22	29172200	29172400	E46
chr22	29172400	29172600	E72
chr22	29172600	29172800	E74
chr22	29172800	29173000	E75
chr22	29173000	29173200	E76
chr22	29173200	29174200	E74
chr22	29174200	29174400	E46
chr22	29174400	29174600	E72
chr22	29174600	29174800	E74
chr22	29174800	29175000	E72
chr22	29175000	29175200	E74
chr22	29175200	29175400	E77
chr22	29175400	29175600	E82
chr22	29175600	29176200	E83
chr22	29176200	29176600	E82
chr22	29176600	29176800	E13
chr22	29176800	29177000	E48
chr22	29177000	29177600	E74
chr22	29177600	29177800	E71
chr22	29177800	29178000	E55
chr22	29178000	29178200	E38
chr22	29178200	29178600	E37
chr22	29178600	29178800	E13
chr22	29178800	29179000	E48
chr22	29179000	29179200	E44
chr22	29179200	29179400	E45
chr22	29179400	29179600	E82
chr22	29179600	29179800	E6
chr22	29179800	29181400	E82
chr22	29181400	29181600	E31
chr22	29181600	29182000	E82
chr22	29182000	29182200	E44
chr22	29182200	29182800	E74
chr22	29182800	29183000	E45
chr22	29183000	29183200	E82
chr22	29183200	29183400	E31
chr22	29183400	29183600	E84
chr22	29183600	29184000	E57
chr22	29184000	29184200	E68
chr22	29184200	29184600	E70
chr22	29184600	29184800	E9
chr22	29184800	29185000	E70
chr22	29185000	29185200	E8
chr22	29185200	29185400	E83
chr22	29185400	29185800	E40
chr22	29185800	29186200	E42
chr22	29186200	29186400	E41
chr22	29186400	29186600	E63
chr22	29186600	29187000	E64
chr22	29187000	29187600	E63
chr22	29187600	29187800	E64
chr22	29187800	29188000	E67
chr22	29188000	29188200	E64
chr22	29188200	29189000	E67
chr22	29189000	29189600	E64
chr22	29189600	29190200	E43
chr22	29190200	29190400	E59
chr22	29190400	29190600	E58
chr22	29190600	29191000	E62
chr22	29191000	29191600	E43
chr22	29191600	29191800	E58
chr22	29191800	29192000	E69
chr22	29192000	29192200	E17
chr22	29192200	29192400	E18
chr22	29192400	29192800	E17
chr22	29192800	29193000	E67
chr22	29193000	29193200	E85
chr22	29193200	29193400	E20
chr22	29193400	29193600	E28
chr22	29193600	29194000	E85
chr22	29194000	29194200	E19
chr22	29194200	29194600	E20
chr22	29194600	29197200	E19
chr22	29197200	29197400	E20
chr22	29197400	29199000	E85
chr22	29199000	29199200	E60
chr22	29199200	29199400	E61
chr22	29199400	29199600	E62
chr22	29199600	29199800	E32
chr22	29199800	29200200	E13
chr22	29200200	29200400	E82
chr22	29200400	29200600	E56
chr22	29200600	29200800	E37
chr22	29200800	29202400	E82
chr22	29202400	29202600	E13
chr22	29202600	29204400	E82
chr22	29204400	29204600	E13
chr22	29204600	29205400	E82
chr22	29205400	29205600	E39
chr22	29205600	29205800	E56
chr22	29205800	29206000	E39
chr22	29206000	29206200	E5
chr22	29206200	29206400	E41
chr22	29206400	29206600	E60
chr22	29206600	29206800	E63
chr22	29206800	29207400	E67
chr22	29207400	29207800	E85
chr22	29207800	29208000	E67
chr22	29208000	29208400	E64
chr22	29208400	29208600	E63
chr22	29208600	29208800	E64
chr22	29208800	29209000	E61
chr22	29209000	29209200	E62
chr22	29209200	29209400	E68
chr22	29209400	29209600	E40
chr22	29209600	29209800	E57
chr22	29209800	29210200	E62
chr22	29210200	29210400	E68
chr22	29210400	29210800	E62
chr22	29210800	29211000	E65
chr22	29211000	29211200	E69
chr22	29211200	29211400	E61
chr22	29211400	29211800	E62
chr22	29211800	29212000	E61
chr22	29212000	29212400	E62
chr22	29212400	29212800	E65
chr22	29212800	29213600	E63
chr22	29213600	29213800	E64
chr22	29213800	29214200	E63
chr22	29214200	29214400	E64
chr22	29214400	29214600	E67
chr22	29214600	29214800	E64
chr22	29214800	29215400	E85
chr22	29215400	29215800	E64
chr22	29215800	29216000	E67
chr22	29216000	29216200	E64
chr22	29216200	29217000	E63
chr22	29217000	29217200	E69
chr22	29217200	29218400	E65
chr22	29218400	29218800	E64
chr22	29218800	29219000	E65
chr22	29219000	29220000	E64
chr22	29220000	29220200	E65
chr22	29220200	29220400	E69
chr22	29220400	29220800	E62
chr22	29220800	29221000	E68
chr22	29221000	29221200	E15
chr22	29221200	29221400	E68
chr22	29221400	29221600	E62
chr22	29221600	29222000	E66
chr22	29222000	29222600	E65
chr22	29222600	29222800	E1
chr22	29222800	29223400	E65
chr22	29223400	29223600	E66
chr22	29223600	29224000	E65
chr22	29224000	29224200	E41
chr22	29224200	29224400	E40
chr22	29224400	29224600	E62
chr22	29224600	29225000	E68
chr22	29225000	29225400	E61
chr22	29225400	29225600	E15
chr22	29225600	29226000	E83
chr22	29226000	29227200	E82
chr22	29227200	29236400	E73
chr22	29236400	29236600	E45
chr22	29236600	29237800	E74
chr22	29237800	29238000	E71
chr22	29238000	29238200	E72
chr22	29238200	29238400	E74
chr22	29238400	29238600	E48
chr22	29238600	29240600	E74
chr22	29240600	29240800	E48
chr22	29240800	29241200	E74
chr22	29241200	29241400	E82
chr22	29241400	29241800	E7
chr22	29241800	29242000	E5
chr22	29242000	29242200	E41
chr22	29242200	29242400	E3
chr22	29242400	29242600	E66
chr22	29242600	29242800	E5
chr22	29242800	29243000	E4
chr22	29243000	29243200	E3
chr22	29243200	29243400	E5
chr22	29243400	29243600	E40
chr22	29243600	29243800	E39
chr22	29243800	29244600	E82
chr22	29244600	29244800	E45
chr22	29244800	29245000	E74
chr22	29245000	29245200	E46
chr22	29245200	29245400	E72
chr22	29245400	29245600	E74
chr22	29245600	29245800	E82
chr22	29245800	29246000	E13
chr22	29246000	29246400	E7
chr22	29246400	29246600	E9
chr22	29246600	29246800	E3
chr22	29246800	29247000	E1
chr22	29247000	29247200	E11
chr22	29247200	29247400	E3
chr22	29247400	29247600	E8
chr22	29247600	29247800	E5
chr22	29247800	29248000	E82
chr22	29248000	29248200	E7
chr22	29248200	29248400	E82
chr22	29248400	29248600	E74
chr22	29248600	29248800	E72
chr22	29248800	29250600	E74
chr22	29250600	29250800	E46
chr22	29250800	29251400	E74
chr22	29251400	29251600	E13
chr22	29251600	29251800	E82
chr22	29251800	29252000	E13
chr22	29252000	29252200	E48
chr22	29252200	29253600	E74
chr22	29253600	29253800	E72
chr22	29253800	29256200	E74
chr22	29256200	29256400	E72
chr22	29256400	29257200	E74
chr22	29257200	29261000	E73
chr22	29261000	29261200	E50
chr22	29261200	29261400	E7
chr22	29261400	29261600	E44
chr22	29261600	29261800	E82
chr22	29261800	29262000	E6
chr22	29262000	29262200	E82
chr22	29262200	29266800	E74
chr22	29266800	29267000	E72
chr22	29267000	29267200	E75
chr22	29267200	29267800	E74
chr22	29267800	29268000	E72
chr22	29268000	29268400	E74
chr22	29268400	29268600	E72
chr22	29268600	29268800	E71
chr22	29268800	29269000	E36
chr22	29269000	29269400	E55
chr22	29269400	29269600	E25
chr22	29269600	29269800	E38
chr22	29269800	29270000	E48
chr22	29270000	29270400	E74
chr22	29270400	29270600	E72
chr22	29270600	29274600	E74
chr22	29274600	29274800	E72
chr22	29274800	29276000	E74
chr22	29276000	29276200	E45
chr22	29276200	29276400	E6
chr22	29276400	29276600	E5
chr22	29276600	29276800	E82
chr22	29276800	29277200	E74
chr22	29277200	29277400	E80
chr22	29277400	29278200	E74
chr22	29278200	29278400	E44
chr22	29278400	29278600	E7
chr22	29278600	29278800	E33
chr22	29278800	29279200	E51
chr22	29279200	29279400	E34
chr22	29279400	29279600	E35
chr22	29279600	29280000	E30
chr22	29280000	29280200	E24
chr22	29280200	29280400	E27
chr22	29280400	29280600	E48
chr22	29280600	29280800	E46
chr22	29280800	29285000	E74
chr22	29285000	29285200	E72
chr22	29285200	29285400	E44
chr22	29285400	29285600	E48
chr22	29285600	29285800	E55
chr22	29285800	29286000	E36
chr22	29286000	29286200	E44
chr22	29286200	29286800	E74
chr22	29286800	29287000	E72
chr22	29287000	29287200	E74
chr22	29287200	29287400	E81
chr22	29287400	29287800	E74
chr22	29287800	29288000	E72
chr22	29288000	29288800	E74
chr22	29288800	29289000	E48
chr22	29289000	29289400	E74
chr22	29289400	29289600	E48
chr22	29289600	29289800	E38
chr22	29289800	29290200	E74
chr22	29290200	29290400	E48
chr22	29290400	29290600	E46
chr22	29290600	29290800	E72
chr22	29290800	29291800	E74
chr22	29291800	29292000	E72
chr22	29292000	29292400	E74
chr22	29292400	29292600	E44
chr22	29292600	29294400	E74
chr22	29294400	29294800	E38
chr22	29294800	29295200	E6
chr22	29295200	29295400	E7
chr22	29295400	29295600	E50
chr22	29295600	29296000	E6
chr22	29296000	29296200	E82
chr22	29296200	29300000	E74
chr22	29300000	29300200	E76
chr22	29300200	29300600	E74
chr22	29300600	29300800	E46
chr22	29300800	29301200	E82
chr22	29301200	29301600	E7
chr22	29301600	29301800	E6
chr22	29301800	29302200	E4
chr22	29302200	29302400	E34
chr22	29302400	29302800	E41
chr22	29302800	29303000	E34
chr22	29303000	29303200	E42
chr22	29303200	29303400	E43
chr22	29303400	29303600	E60
chr22	29303600	29303800	E41
chr22	29303800	29304000	E5
chr22	29304000	29304400	E60
chr22	29304400	29304600	E61
chr22	29304600	29304800	E59
chr22	29304800	29305000	E42
chr22	29305000	29305200	E59
chr22	29305200	29305400	E42
chr22	29305400	29305600	E35
chr22	29305600	29306000	E34
chr22	29306000	29306200	E35
chr22	29306200	29306400	E38
chr22	29306400	29306800	E55
chr22	29306800	29307000	E48
chr22	29307000	29309000	E74
chr22	29309000	29309200	E48
chr22	29309200	29310400	E74
chr22	29310400	29310800	E48
chr22	29310800	29311600	E74
chr22	29311600	29312000	E72
chr22	29312000	29313600	E74
chr22	29313600	29313800	E48
chr22	29313800	29314000	E35
chr22	29314000	29314200	E38
chr22	29314200	29314400	E55
chr22	29314400	29314800	E48
chr22	29314800	29315200	E72
chr22	29315200	29315600	E74
chr22	29315600	29315800	E55
chr22	29315800	29316000	E48
chr22	29316000	29316200	E55
chr22	29316200	29316400	E54
chr22	29316400	29316600	E37
chr22	29316600	29316800	E39
chr22	29316800	29317000	E52
chr22	29317000	29317200	E54
chr22	29317200	29317600	E55
chr22	29317600	29317800	E48
chr22	29317800	29319000	E74
chr22	29319000	29319200	E46
chr22	29319200	29319400	E74
chr22	29319400	29319600	E46
chr22	29319600	29319800	E45
chr22	29319800	29320600	E74
chr22	29320600	29320800	E45
chr22	29320800	29321400	E74
chr22	29321400	29321800	E72
chr22	29321800	29322000	E74
chr22	29322000	29322200	E72
chr22	29322200	29326200	E74
chr22	29326200	29326400	E72
chr22	29326400	29326800	E45
chr22	29326800	29327000	E44
chr22	29327000	29327200	E5
chr22	29327200	29327400	E44
chr22	29327400	29327600	E36
chr22	29327600	29327800	E37
chr22	29327800	29328000	E36
chr22	29328000	29328400	E34
chr22	29328400	29328800	E44
chr22	29328800	29329400	E5
chr22	29329400	29329600	E50
chr22	29329600	29329800	E6
chr22	29329800	29330200	E82
chr22	29330200	29330400	E46
chr22	29330400	29331400	E74
chr22	29331400	29331600	E72
chr22	29331600	29332000	E74
chr22	29332000	29332200	E48
chr22	29332200	29332600	E74
chr22	29332600	29332800	E46
chr22	29332800	29333000	E74
chr22	29333000	29333200	E72
chr22	29333200	29335600	E74
chr22	29335600	29335800	E46
chr22	29335800	29337000	E74
chr22	29337000	29337200	E48
chr22	29337200	29337400	E74
chr22	29337400	29337600	E81
chr22	29337600	29341800	E74
chr22	29341800	29342000	E72
chr22	29342000	29344800	E74
chr22	29344800	29345000	E46
chr22	29345000	29345200	E48
chr22	29345200	29346000	E74
chr22	29346000	29346200	E37
chr22	29346200	29346400	E54
chr22	29346400	29346600	E55
chr22	29346600	29348400	E74
chr22	29348400	29348600	E13
chr22	29348600	29349200	E82
chr22	29349200	29349400	E7
chr22	29349400	29349800	E82
chr22	29349800	29350000	E13
chr22	29350000	29350400	E82
chr22	29350400	29350600	E6
chr22	29350600	29350800	E7
chr22	29350800	29351000	E6
chr22	29351000	29351200	E82
chr22	29351200	29351600	E7
chr22	29351600	29351800	E36
chr22	29351800	29352200	E34
chr22	29352200	29352400	E50
chr22	29352400	29352600	E5
chr22	29352600	29352800	E6
chr22	29352800	29353000	E44
chr22	29353000	29354000	E82
chr22	29354000	29354200	E78
chr22	29354200	29354600	E74
chr22	29354600	29354800	E48
chr22	29354800	29355200	E7
chr22	29355200	29355400	E45
chr22	29355400	29355600	E74
chr22	29355600	29355800	E82
chr22	29355800	29356000	E46
chr22	29356000	29356200	E74
chr22	29356200	29356400	E71
chr22	29356400	29356600	E72
chr22	29356600	29357600	E74
chr22	29357600	29358000	E72
chr22	29358000	29358200	E74
chr22	29358200	29358400	E72
chr22	29358400	29364800	E73
chr22	29364800	29365000	E47
chr22	29365000	29373400	E73
chr22	29373400	29373600	E72
chr22	29373600	29373800	E74
chr22	29373800	29374000	E72
chr22	29374000	29374200	E74
chr22	29374200	29374400	E48
chr22	29374400	29374800	E72
chr22	29374800	29375600	E74
chr22	29375600	29375800	E72
chr22	29375800	29377400	E74
chr22	29377400	29377600	E72
chr22	29377600	29378000	E74
chr22	29378000	29378200	E77
chr22	29378200	29378800	E82
chr22	29378800	29379000	E38
chr22	29379000	29379400	E82
chr22	29379400	29379600	E13
chr22	29379600	29379800	E7
chr22	29379800	29380000	E45
chr22	29380000	29380600	E74
chr22	29380600	29381000	E45
chr22	29381000	29382000	E74
chr22	29382000	29382200	E75
chr22	29382200	29383200	E74
chr22	29383200	29383400	E72
chr22	29383400	29385000	E74
chr22	29385000	29385200	E46
chr22	29385200	29385400	E74
chr22	29385400	29385600	E72
chr22	29385600	29388800	E74
chr22	29388800	29389000	E71
chr22	29389000	29393800	E74
chr22	29393800	29394000	E75
chr22	29394000	29394400	E72
chr22	29394400	29395200	E74
chr22	29395200	29395400	E77
chr22	29395400	29395600	E74
chr22	29395600	29395800	E72
chr22	29395800	29396000	E46
chr22	29396000	29401000	E74
chr22	29401000	29401200	E75
chr22	29401200	29401400	E49
chr22	29401400	29402000	E74
chr22	29402000	29402200	E72
chr22	29402200	29402400	E46
chr22	29402400	29403800	E74
chr22	29403800	29404000	E72
chr22	29404000	29404200	E48
chr22	29404200	29407600	E74
chr22	29407600	29408000	E72
chr22	29408000	29409800	E74
chr22	29409800	29410600	E82
chr22	29410600	29410800	E6
chr22	29410800	29411200	E82
chr22	29411200	29411400	E5
chr22	29411400	29411600	E4
chr22	29411600	29411800	E3
chr22	29411800	29412000	E66
chr22	29412000	29412200	E2
chr22	29412200	29412400	E1
chr22	29412400	29412600	E2
chr22	29412600	29412800	E11
chr22	29412800	29413400	E2
chr22	29413400	29413600	E3
chr22	29413600	29413800	E4
chr22	29413800	29414200	E50
chr22	29414200	29414400	E8
chr22	29414400	29414600	E6
chr22	29414600	29414800	E5
chr22	29414800	29415000	E50
chr22	29415000	29415200	E5
chr22	29415200	29415400	E82
chr22	29415400	29415600	E7
chr22	29415600	29415800	E6
chr22	29415800	29416000	E82
chr22	29416000	29416200	E5
chr22	29416200	29416400	E4
chr22	29416400	29416600	E50
chr22	29416600	29416800	E4
chr22	29416800	29417400	E50
chr22	29417400	29417800	E2
chr22	29417800	29418200	E1
chr22	29418200	29418400	E18
chr22	29418400	29418600	E10
chr22	29418600	29418800	E2
chr22	29418800	29419200	E3
chr22	29419200	29419600	E4
chr22	29419600	29420000	E5
chr22	29420000	29420200	E7
chr22	29420200	29420400	E5
chr22	29420400	29420600	E7
chr22	29420600	29421200	E82
chr22	29421200	29421400	E46
chr22	29421400	29425400	E74
chr22	29425400	29425600	E82
chr22	29425600	29425800	E6
chr22	29425800	29426000	E5
chr22	29426000	29426200	E50
chr22	29426200	29426400	E5
chr22	29426400	29426600	E33
chr22	29426600	29426800	E4
chr22	29426800	29427200	E50
chr22	29427200	29427600	E5
chr22	29427600	29427800	E6
chr22	29427800	29428000	E5
chr22	29428000	29428400	E82
chr22	29428400	29430400	E74
chr22	29430400	29430600	E79
chr22	29430600	29433200	E74
chr22	29433200	29433400	E48
chr22	29433400	29433600	E44
chr22	29433600	29433800	E6
chr22	29433800	29436800	E74
chr22	29436800	29437000	E13
chr22	29437000	29437800	E82
chr22	29437800	29446600	E74
chr22	29446600	29447000	E72
chr22	29447000	29448800	E74
chr22	29448800	29449000	E45
chr22	29449000	29455800	E73
chr22	29455800	29456000	E74
chr22	29456000	29456200	E72
chr22	29456200	29456400	E74
chr22	29456400	29456800	E72
chr22	29456800	29458200	E74
chr22	29458200	29458400	E48
chr22	29458400	29465400	E74
chr22	29465400	29465600	E45
chr22	29465600	29466200	E74
chr22	29466200	29466400	E36
chr22	29466400	29466600	E55
chr22	29466600	29466800	E48
chr22	29466800	29467000	E84
chr22	29467000	29467200	E31
chr22	29467200	29467400	E32
chr22	29467400	29467600	E27
chr22	29467600	29468400	E26
chr22	29468400	29468600	E30
chr22	29468600	29468800	E29
chr22	29468800	29469000	E30
chr22	29469000	29469600	E29
chr22	29469600	29469800	E23
chr22	29469800	29470000	E27
chr22	29470000	29470200	E23
chr22	29470200	29470400	E25
chr22	29470400	29470600	E82
chr22	29470600	29474000	E74
chr22	29474000	29474200	E48
chr22	29474200	29478400	E74
chr22	29478400	29478800	E13
chr22	29478800	29479600	E82
chr22	29479600	29480000	E25
chr22	29480000	29480400	E82
chr22	29480400	29480800	E83
chr22	29480800	29487800	E73
chr22	29487800	29488000	E72
chr22	29488000	29488200	E47
chr22	29488200	29488400	E74
chr22	29488400	29488600	E71
chr22	29488600	29489800	E74
chr22	29489800	29490000	E72
chr22	29490000	29496000	E74
chr22	29496000	29496200	E75
chr22	29496200	29496800	E74
chr22	29496800	29497000	E45
chr22	29497000	29497200	E74
chr22	29497200	29497400	E72
chr22	29497400	29505400	E73
chr22	29505400	29505600	E47
chr22	29505600	29505800	E72
chr22	29505800	29510200	E73
chr22	29510200	29510400	E72
chr22	29510400	29511400	E74
chr22	29511400	29511600	E78
chr22	29511600	29511800	E72
chr22	29511800	29515400	E74
chr22	29515400	29515600	E77
chr22	29515600	29518800	E74
chr22	29518800	29519000	E72
chr22	29519000	29521400	E74
chr22	29521400	29521600	E45
chr22	29521600	29522800	E82
chr22	29522800	29523200	E5
chr22	29523200	29523400	E44
chr22	29523400	29523600	E35
chr22	29523600	29523800	E34
chr22	29523800	29524000	E35
chr22	29524000	29524200	E36
chr22	29524200	29524600	E55
chr22	29524600	29524800	E48
chr22	29524800	29525200	E72
chr22	29525200	29526000	E74
chr22	29526000	29526200	E75
chr22	29526200	29527400	E74
chr22	29527400	29527600	E78
chr22	29527600	29530400	E74
chr22	29530400	29530600	E48
chr22	29530600	29531600	E74
chr22	29531600	29531800	E72
chr22	29531800	29533200	E74
chr22	29533200	29533400	E46
chr22	29533400	29533600	E72
chr22	29533600	29538600	E74
chr22	29538600	29538800	E36
chr22	29538800	29539000	E48
chr22	29539000	29539600	E82
chr22	29539600	29539800	E6
chr22	29539800	29540000	E5
chr22	29540000	29540200	E50
chr22	29540200	29540400	E5
chr22	29540400	29540600	E44
chr22	29540600	29542200	E74
chr22	29542200	29542400	E81
chr22	29542400	29542600	E72
chr22	29542600	29543600	E74
chr22	29543600	29543800	E46
chr22	29543800	29544800	E74
chr22	29544800	29545200	E72
chr22	29545200	29546400	E74
chr22	29546400	29546600	E48
chr22	29546600	29547000	E74
chr22	29547000	29547200	E79
chr22	29547200	29547800	E74
chr22	29547800	29548000	E82
chr22	29548000	29548200	E74
chr22	29548200	29548400	E82
chr22	29548400	29548600	E13
chr22	29548600	29549000	E27
chr22	29549000	29549200	E7
chr22	29549200	29549600	E82
chr22	29549600	29549800	E13
chr22	29549800	29550000	E82
chr22	29550000	29550200	E25
chr22	29550200	29550400	E43
chr22	29550400	29550600	E70
chr22	29550600	29550800	E66
chr22	29550800	29551000	E1
chr22	29551000	29551200	E70
chr22	29551200	29551400	E9
chr22	29551400	29551600	E13
chr22	29551600	29551800	E82
chr22	29551800	29552200	E13
chr22	29552200	29552600	E12
chr22	29552600	29552800	E8
chr22	29552800	29553000	E9
chr22	29553000	29553200	E22
chr22	29553200	29553400	E8
chr22	29553400	29553600	E13
chr22	29553600	29554000	E8
chr22	29554000	29554200	E13
chr22	29554200	29554400	E12
chr22	29554400	29554600	E9
chr22	29554600	29554800	E3
chr22	29554800	29555000	E9
chr22	29555000	29555200	E22
chr22	29555200	29555400	E12
chr22	29555400	29555800	E13
chr22	29555800	29556400	E82
chr22	29556400	29556800	E13
chr22	29556800	29557000	E12
chr22	29557000	29557200	E22
chr22	29557200	29557400	E62
chr22	29557400	29557600	E68
chr22	29557600	29558000	E12
chr22	29558000	29558400	E82
chr22	29558400	29558600	E48
chr22	29558600	29558800	E82
chr22	29558800	29559000	E83
chr22	29559000	29559200	E12
chr22	29559200	29559400	E83
chr22	29559400	29559600	E39
chr22	29559600	29560000	E40
chr22	29560000	29560400	E57
chr22	29560400	29560600	E15
chr22	29560600	29560800	E68
chr22	29560800	29561000	E66
chr22	29561000	29561400	E41
chr22	29561400	29561600	E66
chr22	29561600	29562200	E65
chr22	29562200	29562600	E63
chr22	29562600	29562800	E64
chr22	29562800	29563000	E67
chr22	29563000	29563200	E85
chr22	29563200	29563400	E64
chr22	29563400	29563600	E14
chr22	29563600	29563800	E63
chr22	29563800	29564200	E64
chr22	29564200	29564400	E63
chr22	29564400	29564800	E65
chr22	29564800	29565400	E11
chr22	29565400	29565600	E4
chr22	29565600	29566000	E3
chr22	29566000	29566200	E41
chr22	29566200	29566400	E5
chr22	29566400	29566600	E7
chr22	29566600	29567200	E82
chr22	29567200	29567400	E13
chr22	29567400	29567800	E6
chr22	29567800	29568000	E82
chr22	29568000	29568200	E13
chr22	29568200	29568600	E82
chr22	29568600	29568800	E38
chr22	29568800	29569800	E82
chr22	29569800	29570000	E8
chr22	29570000	29570200	E6
chr22	29570200	29571000	E82
chr22	29571000	29571600	E74
chr22	29571600	29572200	E76
chr22	29572200	29572400	E39
chr22	29572400	29572600	E55
chr22	29572600	29572800	E54
chr22	29572800	29573000	E84
chr22	29573000	29573200	E76
chr22	29573200	29573800	E74
chr22	29573800	29574000	E72
chr22	29574000	29574200	E44
chr22	29574200	29575000	E82
chr22	29575000	29575200	E25
chr22	29575200	29576600	E82
chr22	29576600	29576800	E13
chr22	29576800	29580000	E82
chr22	29580000	29581400	E74
chr22	29581400	29581600	E48
chr22	29581600	29582800	E74
chr22	29582800	29583000	E48
chr22	29583000	29585000	E74
chr22	29585000	29585200	E13
chr22	29585200	29585400	E44
chr22	29585400	29585600	E5
chr22	29585600	29585800	E45
chr22	29585800	29588200	E74
chr22	29588200	29588400	E46
chr22	29588400	29589400	E74
chr22	29589400	29589600	E38
chr22	29589600	29589800	E13
chr22	29589800	29590000	E12
chr22	29590000	29590200	E13
chr22	29590200	29590400	E39
chr22	29590400	29590600	E40
chr22	29590600	29590800	E4
chr22	29590800	29591200	E13
chr22	29591200	29591400	E82
chr22	29591400	29591800	E13
chr22	29591800	29592000	E16
chr22	29592000	29592200	E57
chr22	29592200	29592400	E56
chr22	29592400	29592600	E13
chr22	29592600	29592800	E48
chr22	29592800	29593200	E13
chr22	29593200	29593400	E82
chr22	29593400	29593600	E13
chr22	29593600	29594400	E82
chr22	29594400	29594600	E13
chr22	29594600	29594800	E8
chr22	29594800	29595000	E12
chr22	29595000	29595200	E8
chr22	29595200	29595400	E11
chr22	29595400	29595600	E69
chr22	29595600	29595800	E17
chr22	29595800	29596000	E70
chr22	29596000	29596200	E1
chr22	29596200	29596400	E3
chr22	29596400	29596600	E9
chr22	29596600	29597000	E10
chr22	29597000	29597600	E1
chr22	29597600	29597800	E67
chr22	29597800	29599000	E85
chr22	29599000	29599200	E67
chr22	29599200	29601800	E85
chr22	29601800	29602400	E19
chr22	29602400	29602600	E20
chr22	29602600	29602800	E19
chr22	29602800	29603000	E20
chr22	29603000	29603200	E85
chr22	29603200	29604000	E28
chr22	29604000	29605400	E85
chr22	29605400	29605600	E28
chr22	29605600	29605800	E21
chr22	29605800	29606000	E27
chr22	29606000	29606200	E76
chr22	29606200	29606800	E23
chr22	29606800	29607000	E31
chr22	29607000	29607400	E25
chr22	29607400	29608600	E82
chr22	29608600	29608800	E25
chr22	29608800	29610200	E82
chr22	29610200	29610400	E56
chr22	29610400	29611000	E83
chr22	29611000	29611400	E82
chr22	29611400	29611600	E71
chr22	29611600	29612000	E55
chr22	29612000	29612200	E84
chr22	29612200	29612600	E54
chr22	29612600	29612800	E55
chr22	29612800	29613000	E39
chr22	29613000	29613200	E48
chr22	29613200	29614400	E74
chr22	29614400	29614600	E48
chr22	29614600	29615600	E74
chr22	29615600	29616400	E82
chr22	29616400	29616600	E7
chr22	29616600	29616800	E50
chr22	29616800	29617000	E13
chr22	29617000	29617200	E82
chr22	29617200	29617400	E5
chr22	29617400	29617600	E7
chr22	29617600	29617800	E5
chr22	29617800	29618000	E6
chr22	29618000	29618200	E50
chr22	29618200	29618400	E7
chr22	29618400	29619000	E82
chr22	29619000	29619200	E13
chr22	29619200	29620400	E74
chr22	29620400	29620600	E48
chr22	29620600	29621400	E74
chr22	29621400	29621600	E13
chr22	29621600	29621800	E6
chr22	29621800	29622000	E13
chr22	29622000	29624000	E74
chr22	29624000	29624200	E76
chr22	29624200	29626000	E74
chr22	29626000	29626200	E45
chr22	29626200	29627600	E74
chr22	29627600	29627800	E72
chr22	29627800	29629000	E74
chr22	29629000	29629200	E72
chr22	29629200	29629400	E75
chr22	29629400	29629600	E48
chr22	29629600	29637200	E73
chr22	29637200	29637400	E72
chr22	29637400	29640200	E74
chr22	29640200	29640600	E82
chr22	29640600	29640800	E7
chr22	29640800	29641000	E39
chr22	29641000	29641200	E13
chr22	29641200	29641400	E2
chr22	29641400	29641600	E10
chr22	29641600	29641800	E8
chr22	29641800	29642000	E13
chr22	29642000	29642400	E82
chr22	29642400	29642600	E49
chr22	29642600	29642800	E48
chr22	29642800	29645600	E74
chr22	29645600	29645800	E49
chr22	29645800	29646200	E74
chr22	29646200	29646400	E48
chr22	29646400	29647600	E74
chr22	29647600	29647800	E46
chr22	29647800	29648600	E74
chr22	29648600	29648800	E72
chr22	29648800	29650400	E74
chr22	29650400	29650600	E48
chr22	29650600	29650800	E46
chr22	29650800	29653200	E74
chr22	29653200	29653400	E48
chr22	29653400	29654800	E74
chr22	29654800	29655000	E45
chr22	29655000	29655200	E72
chr22	29655200	29655400	E74
chr22	29655400	29655600	E48
chr22	29655600	29658800	E74
chr22	29658800	29659000	E13
chr22	29659000	29659600	E82
chr22	29659600	29659800	E13
chr22	29659800	29661200	E74
chr22	29661200	29661400	E48
chr22	29661400	29662000	E74
chr22	29662000	29662200	E44
chr22	29662200	29662400	E32
chr22	29662400	29662600	E51
chr22	29662600	29662800	E28
chr22	29662800	29663000	E20
chr22	29663000	29663200	E85
chr22	29663200	29663600	E19
chr22	29663600	29663800	E20
chr22	29663800	29665600	E19
chr22	29665600	29665800	E21
chr22	29665800	29666000	E24
chr22	29666000	29666400	E28
chr22	29666400	29666600	E29
chr22	29666600	29667000	E26
chr22	29667000	29667200	E29
chr22	29667200	29667400	E24
chr22	29667400	29667600	E23
chr22	29667600	29667800	E32
chr22	29667800	29668000	E82
chr22	29668000	29668200	E7
chr22	29668200	29668400	E25
chr22	29668400	29668600	E82
chr22	29668600	29668800	E25
chr22	29668800	29669800	E74
chr22	29669800	29670000	E45
chr22	29670000	29671200	E82
chr22	29671200	29671400	E6
chr22	29671400	29671800	E7
chr22	29671800	29672000	E6
chr22	29672000	29672200	E7
chr22	29672200	29672600	E82
chr22	29672600	29677600	E74
chr22	29677600	29677800	E71
chr22	29677800	29678600	E74
chr22	29678600	29678800	E71
chr22	29678800	29679800	E74
chr22	29679800	29680200	E71
chr22	29680200	29680800	E74
chr22	29680800	29681000	E72
chr22	29681000	29682000	E74
chr22	29682000	29682200	E77
chr22	29682200	29683000	E74
chr22	29683000	29683200	E36
chr22	29683200	29683400	E44
chr22	29683400	29683800	E74
chr22	29683800	29684000	E77
chr22	29684000	29684200	E72
chr22	29684200	29684800	E74
chr22	29684800	29685000	E38
chr22	29685000	29685600	E82
chr22	29685600	29687200	E74
chr22	29687200	29687400	E46
chr22	29687400	29687600	E72
chr22	29687600	29690400	E74
chr22	29690400	29690600	E72
chr22	29690600	29691800	E74
chr22	29691800	29692000	E72
chr22	29692000	29692600	E74
chr22	29692600	29692800	E45
chr22	29692800	29694600	E74
chr22	29694600	29694800	E72
chr22	29694800	29697000	E74
chr22	29697000	29697200	E76
chr22	29697200	29698200	E74
chr22	29698200	29698400	E48
chr22	29698400	29699000	E74
chr22	29699000	29699200	E71
chr22	29699200	29699600	E74
chr22	29699600	29699800	E46
chr22	29699800	29700000	E74
chr22	29700000	29700200	E72
chr22	29700200	29702000	E74
chr22	29702000	29702200	E36
chr22	29702200	29702400	E32
chr22	29702400	29702600	E26
chr22	29702600	29702800	E24
chr22	29702800	29703000	E29
chr22	29703000	29703200	E27
chr22	29703200	29703400	E31
chr22	29703400	29703600	E25
chr22	29703600	29704200	E55
chr22	29704200	29704600	E74
chr22	29704600	29704800	E48
chr22	29704800	29708000	E74
chr22	29708000	29708200	E46
chr22	29708200	29709400	E74
chr22	29709400	29709600	E37
chr22	29709600	29709800	E38
chr22	29709800	29710000	E49
chr22	29710000	29710200	E37
chr22	29710200	29710400	E55
chr22	29710400	29710600	E38
chr22	29710600	29710800	E37
chr22	29710800	29711400	E36
chr22	29711400	29711600	E35
chr22	29711600	29711800	E38
chr22	29711800	29712000	E36
chr22	29712000	29712800	E74
chr22	29712800	29713000	E48
chr22	29713000	29716200	E74
chr22	29716200	29716400	E48
chr22	29716400	29716800	E74
chr22	29716800	29717000	E34
chr22	29717000	29717200	E37
chr22	29717200	29717400	E38
chr22	29717400	29717600	E46
chr22	29717600	29727800	E73
chr22	29727800	29728000	E72
chr22	29728000	29730200	E73
chr22	29730200	29730800	E74
chr22	29730800	29731200	E72
chr22	29731200	29733600	E74
chr22	29733600	29733800	E72
chr22	29733800	29737200	E74
chr22	29737200	29737400	E72
chr22	29737400	29738400	E74
chr22	29738400	29738600	E72
chr22	29738600	29741400	E74
chr22	29741400	29741600	E72
chr22	29741600	29743400	E74
chr22	29743400	29743600	E72
chr22	29743600	29749000	E74
chr22	29749000	29749200	E13
chr22	29749200	29749400	E72
chr22	29749400	29759400	E74
chr22	29759400	29759600	E53
chr22	29759600	29759800	E57
chr22	29759800	29760000	E61
chr22	29760000	29760400	E66
chr22	29760400	29760600	E61
chr22	29760600	29761000	E59
chr22	29761000	29761200	E42
chr22	29761200	29761400	E35
chr22	29761400	29761800	E36
chr22	29761800	29762000	E38
chr22	29762000	29762200	E55
chr22	29762200	29762400	E54
chr22	29762400	29762600	E36
chr22	29762600	29763400	E55
chr22	29763400	29763800	E54
chr22	29763800	29764000	E36
chr22	29764000	29764400	E54
chr22	29764400	29764600	E37
chr22	29764600	29764800	E55
chr22	29764800	29765000	E54
chr22	29765000	29765200	E55
chr22	29765200	29765400	E38
chr22	29765400	29765600	E37
chr22	29765600	29765800	E82
chr22	29765800	29766000	E13
chr22	29766000	29766200	E37
chr22	29766200	29766400	E55
chr22	29766400	29766600	E36
chr22	29766600	29766800	E54
chr22	29766800	29767000	E36
chr22	29767000	29768000	E55
chr22	29768000	29768200	E13
chr22	29768200	29770000	E82
chr22	29770000	29770200	E48
chr22	29770200	29770400	E36
chr22	29770400	29770600	E38
chr22	29770600	29770800	E36
chr22	29770800	29771000	E38
chr22	29771000	29771200	E39
chr22	29771200	29771400	E13
chr22	29771400	29771600	E12
chr22	29771600	29771800	E8
chr22	29771800	29772000	E39
chr22	29772000	29772200	E48
chr22	29772200	29772400	E13
chr22	29772400	29772800	E82
chr22	29772800	29773000	E56
chr22	29773000	29773200	E38
chr22	29773200	29773600	E74
chr22	29773600	29773800	E71
chr22	29773800	29774000	E74
chr22	29774000	29774200	E79
chr22	29774200	29774600	E74
chr22	29774600	29774800	E80
chr22	29774800	29777000	E74
chr22	29777000	29777200	E46
chr22	29777200	29777800	E74
chr22	29777800	29778000	E76
chr22	29778000	29778200	E7
chr22	29778200	29778400	E9
chr22	29778400	29778600	E4
chr22	29778600	29778800	E50
chr22	29778800	29779200	E41
chr22	29779200	29779400	E66
chr22	29779400	29779600	E34
chr22	29779600	29779800	E50
chr22	29779800	29780000	E8
chr22	29780000	29780200	E3
chr22	29780200	29780600	E41
chr22	29780600	29780800	E59
chr22	29780800	29781000	E60
chr22	29781000	29781200	E64
chr22	29781200	29781400	E67
chr22	29781400	29781800	E85
chr22	29781800	29782000	E17
chr22	29782000	29782200	E67
chr22	29782200	29783600	E85
chr22	29783600	29784600	E19
chr22	29784600	29785200	E85
chr22	29785200	29785400	E66
chr22	29785400	29785600	E44
chr22	29785600	29785800	E37
chr22	29785800	29786000	E76
chr22	29786000	29787000	E74
chr22	29787000	29787200	E79
chr22	29787200	29787600	E74
chr22	29787600	29787800	E44
chr22	29787800	29788000	E7
chr22	29788000	29788200	E6
chr22	29788200	29788400	E12
chr22	29788400	29788600	E9
chr22	29788600	29789200	E2
chr22	29789200	29789600	E1
chr22	29789600	29789800	E65
chr22	29789800	29790000	E2
chr22	29790000	29790200	E10
chr22	29790200	29790400	E4
chr22	29790400	29790600	E8
chr22	29790600	29790800	E13
chr22	29790800	29791000	E3
chr22	29791000	29791200	E32
chr22	29791200	29791400	E8
chr22	29791400	29791600	E4
chr22	29791600	29791800	E8
chr22	29791800	29792000	E13
chr22	29792000	29796200	E74
chr22	29796200	29796400	E72
chr22	29796400	29797200	E74
chr22	29797200	29797400	E45
chr22	29797400	29803800	E74
chr22	29803800	29804000	E37
chr22	29804000	29804200	E35
chr22	29804200	29804400	E36
chr22	29804400	29804600	E35
chr22	29804600	29804800	E42
chr22	29804800	29805000	E59
chr22	29805000	29805600	E61
chr22	29805600	29805800	E59
chr22	29805800	29806000	E40
chr22	29806000	29806400	E82
chr22	29806400	29806600	E38
chr22	29806600	29806800	E66
chr22	29806800	29807400	E63
chr22	29807400	29807600	E17
chr22	29807600	29807800	E19
chr22	29807800	29808200	E85
chr22	29808200	29808400	E64
chr22	29808400	29809200	E63
chr22	29809200	29809600	E65
chr22	29809600	29809800	E10
chr22	29809800	29810200	E12
chr22	29810200	29810400	E65
chr22	29810400	29810800	E85
chr22	29810800	29811000	E19
chr22	29811000	29811600	E85
chr22	29811600	29811800	E64
chr22	29811800	29812000	E11
chr22	29812000	29812200	E8
chr22	29812200	29812400	E7
chr22	29812400	29812600	E82
chr22	29812600	29812800	E34
chr22	29812800	29814400	E82
chr22	29814400	29814600	E45
chr22	29814600	29814800	E82
chr22	29814800	29815000	E6
chr22	29815000	29815200	E8
chr22	29815200	29815400	E34
chr22	29815400	29815600	E48
chr22	29815600	29815800	E66
chr22	29815800	29816000	E61
chr22	29816000	29816600	E63
chr22	29816600	29817200	E59
chr22	29817200	29817600	E34
chr22	29817600	29818200	E37
chr22	29818200	29818400	E55
chr22	29818400	29818800	E48
chr22	29818800	29819000	E76
chr22	29819000	29819200	E55
chr22	29819200	29819600	E37
chr22	29819600	29819800	E55
chr22	29819800	29820000	E48
chr22	29820000	29824200	E74
chr22	29824200	29824400	E72
chr22	29824400	29829200	E74
chr22	29829200	29829400	E72
chr22	29829400	29829600	E74
chr22	29829600	29829800	E72
chr22	29829800	29832200	E74
chr22	29832200	29832400	E72
chr22	29832400	29835600	E74
chr22	29835600	29835800	E73
chr22	29835800	29837800	E74
chr22	29837800	29838000	E77
chr22	29838000	29840800	E74
chr22	29840800	29841000	E72
chr22	29841000	29842200	E74
chr22	29842200	29842400	E46
chr22	29842400	29848200	E74
chr22	29848200	29848400	E72
chr22	29848400	29850600	E74
chr22	29850600	29850800	E45
chr22	29850800	29852400	E74
chr22	29852400	29852600	E48
chr22	29852600	29853800	E74
chr22	29853800	29854000	E25
chr22	29854000	29854200	E13
chr22	29854200	29854800	E82
chr22	29854800	29855000	E76
chr22	29855000	29855600	E74
chr22	29855600	29855800	E48
chr22	29855800	29858200	E74
chr22	29858200	29858400	E71
chr22	29858400	29864000	E74
chr22	29864000	29864200	E72
chr22	29864200	29864800	E74
chr22	29864800	29865000	E44
chr22	29865000	29865400	E82
chr22	29865400	29865600	E44
chr22	29865600	29866000	E82
chr22	29866000	29866200	E25
chr22	29866200	29866400	E27
chr22	29866400	29866600	E33
chr22	29866600	29866800	E82
chr22	29866800	29867000	E13
chr22	29867000	29868400	E74
chr22	29868400	29868600	E77
chr22	29868600	29868800	E75
chr22	29868800	29871000	E74
chr22	29871000	29871400	E6
chr22	29871400	29871600	E34
chr22	29871600	29871800	E50
chr22	29871800	29872200	E41
chr22	29872200	29872400	E34
chr22	29872400	29872600	E36
chr22	29872600	29872800	E38
chr22	29872800	29873000	E45
chr22	29873000	29873200	E76
chr22	29873200	29873600	E74
chr22	29873600	29873800	E72
chr22	29873800	29874400	E74
chr22	29874400	29874600	E72
chr22	29874600	29874800	E74
chr22	29874800	29875000	E45
chr22	29875000	29875200	E44
chr22	29875200	29875600	E55
chr22	29875600	29876000	E25
chr22	29876000	29876200	E32
chr22	29876200	29876400	E31
chr22	29876400	29876800	E33
chr22	29876800	29877200	E31
chr22	29877200	29877400	E23
chr22	29877400	29877600	E22
chr22	29877600	29877800	E23
chr22	29877800	29878200	E25
chr22	29878200	29880200	E74
chr22	29880200	29880400	E72
chr22	29880400	29881000	E74
chr22	29881000	29881200	E48
chr22	29881200	29881400	E74
chr22	29881400	29881600	E72
chr22	29881600	29881800	E74
chr22	29881800	29882000	E48
chr22	29882000	29883000	E82
chr22	29883000	29883600	E83
chr22	29883600	29884200	E82
chr22	29884200	29884600	E13
chr22	29884600	29884800	E12
chr22	29884800	29885200	E11
chr22	29885200	29885400	E9
chr22	29885400	29885600	E3
chr22	29885600	29885800	E11
chr22	29885800	29886000	E10
chr22	29886000	29886200	E11
chr22	29886200	29886600	E12
chr22	29886600	29886800	E13
chr22	29886800	29887400	E82
chr22	29887400	29890000	E74
chr22	29890000	29890200	E72
chr22	29890200	29894600	E74
chr22	29894600	29894800	E13
chr22	29894800	29897200	E74
chr22	29897200	29897400	E45
chr22	29897400	29898000	E74
chr22	29898000	29898200	E72
chr22	29898200	29901600	E74
chr22	29901600	29901800	E72
chr22	29901800	29905800	E73
chr22	29905800	29906000	E83
chr22	29906000	29906400	E12
chr22	29906400	29906600	E4
chr22	29906600	29907000	E5
chr22	29907000	29907200	E7
chr22	29907200	29907400	E6
chr22	29907400	29907600	E45
chr22	29907600	29910000	E74
chr22	29910000	29910200	E46
chr22	29910200	29910400	E72
chr22	29910400	29914600	E74
chr22	29914600	29914800	E71
chr22	29914800	29915000	E48
chr22	29915000	29915200	E72
chr22	29915200	29919000	E74
chr22	29919000	29919200	E72
chr22	29919200	29920200	E74
chr22	29920200	29920400	E72
chr22	29920400	29921000	E74
chr22	29921000	29921200	E81
chr22	29921200	29921600	E74
chr22	29921600	29921800	E81
chr22	29921800	29927600	E74
chr22	29927600	29927800	E45
chr22	29927800	29928600	E74
chr22	29928600	29928800	E71
chr22	29928800	29932200	E74
chr22	29932200	29932400	E72
chr22	29932400	29934400	E74
chr22	29934400	29934600	E46
chr22	29934600	29937200	E74
chr22	29937200	29937400	E48
chr22	29937400	29941600	E74
chr22	29941600	29942000	E72
chr22	29942000	29942400	E45
chr22	29942400	29942600	E72
chr22	29942600	29947000	E74
chr22	29947000	29947200	E72
chr22	29947200	29948000	E74
chr22	29948000	29948200	E44
chr22	29948200	29948600	E35
chr22	29948600	29948800	E33
chr22	29948800	29949000	E29
chr22	29949000	29949200	E24
chr22	29949200	29950200	E19
chr22	29950200	29950400	E85
chr22	29950400	29950600	E26
chr22	29950600	29950800	E13
chr22	29950800	29951000	E48
chr22	29951000	29952200	E74
chr22	29952200	29952400	E72
chr22	29952400	29956600	E74
chr22	29956600	29956800	E48
chr22	29956800	29958600	E74
chr22	29958600	29958800	E48
chr22	29958800	29959000	E72
chr22	29959000	29960600	E74
chr22	29960600	29960800	E48
chr22	29960800	29961000	E46
chr22	29961000	29962400	E74
chr22	29962400	29962600	E48
chr22	29962600	29963800	E74
chr22	29963800	29964000	E48
chr22	29964000	29967600	E74
chr22	29967600	29967800	E72
chr22	29967800	29968200	E74
chr22	29968200	29968400	E48
chr22	29968400	29971200	E74
chr22	29971200	29971400	E48
chr22	29971400	29972200	E74
chr22	29972200	29972400	E48
chr22	29972400	29973200	E74
chr22	29973200	29973400	E72
chr22	29973400	29974000	E74
chr22	29974000	29974200	E48
chr22	29974200	29975000	E74
chr22	29975000	29975200	E25
chr22	29975200	29975600	E82
chr22	29975600	29975800	E48
chr22	29975800	29976000	E22
chr22	29976000	29976200	E30
chr22	29976200	29976400	E28
chr22	29976400	29976600	E85
chr22	29976600	29976800	E20
chr22	29976800	29977400	E19
chr22	29977400	29977800	E85
chr22	29977800	29978000	E51
chr22	29978000	29978200	E32
chr22	29978200	29978400	E44
chr22	29978400	29978600	E74
chr22	29978600	29978800	E72
chr22	29978800	29982200	E74
chr22	29982200	29982400	E72
chr22	29982400	29985000	E74
chr22	29985000	29985200	E71
chr22	29985200	29985400	E72
chr22	29985400	29986000	E74
chr22	29986000	29986200	E48
chr22	29986200	29986400	E31
chr22	29986400	29986600	E39
chr22	29986600	29987000	E55
chr22	29987000	29987200	E48
chr22	29987200	29988000	E74
chr22	29988000	29988200	E78
chr22	29988200	29992000	E74
chr22	29992000	29992400	E55
chr22	29992400	29992600	E36
chr22	29992600	29992800	E40
chr22	29992800	29993000	E22
chr22	29993000	29993400	E70
chr22	29993400	29993600	E22
chr22	29993600	29993800	E32
chr22	29993800	29994000	E31
chr22	29994000	29994200	E82
chr22	29994200	29994600	E74
chr22	29994600	29994800	E48
chr22	29994800	29995400	E74
chr22	29995400	29995600	E72
chr22	29995600	29996400	E74
chr22	29996400	29996600	E72
chr22	29996600	29997200	E74
chr22	29997200	29997600	E72
chr22	29997600	29998200	E74
chr22	29998200	29998400	E44
chr22	29998400	29998600	E39
chr22	29998600	29998800	E29
chr22	29998800	29999000	E85
chr22	29999000	29999200	E20
chr22	29999200	29999400	E19
chr22	29999400	29999600	E21
chr22	29999600	30000400	E19
chr22	30000400	30000800	E21
chr22	30000800	30001200	E26
chr22	30001200	30001400	E30
chr22	30001400	30001600	E32
chr22	30001600	30001800	E25
chr22	30001800	30002000	E33
chr22	30002000	30002200	E77
chr22	30002200	30002400	E82
chr22	30002400	30002600	E48
chr22	30002600	30002800	E38
chr22	30002800	30003200	E82
chr22	30003200	30006000	E74
chr22	30006000	30006200	E71
chr22	30006200	30006400	E45
chr22	30006400	30008200	E74
chr22	30008200	30008400	E44
chr22	30008400	30008800	E74
chr22	30008800	30009000	E72
chr22	30009000	30010200	E74
chr22	30010200	30010400	E45
chr22	30010400	30010600	E46
chr22	30010600	30012200	E74
chr22	30012200	30012400	E55
chr22	30012400	30012600	E74
chr22	30012600	30013600	E55
chr22	30013600	30013800	E37
chr22	30013800	30014000	E35
chr22	30014000	30014200	E40
chr22	30014200	30014400	E39
chr22	30014400	30014600	E57
chr22	30014600	30014800	E58
chr22	30014800	30015000	E59
chr22	30015000	30015200	E42
chr22	30015200	30015400	E52
chr22	30015400	30015800	E54
chr22	30015800	30016000	E74
chr22	30016000	30016200	E48
chr22	30016200	30016600	E74
chr22	30016600	30016800	E76
chr22	30016800	30017000	E36
chr22	30017000	30017200	E37
chr22	30017200	30017400	E36
chr22	30017400	30017600	E34
chr22	30017600	30017800	E36
chr22	30017800	30018000	E35
chr22	30018000	30018200	E57
chr22	30018200	30018400	E39
chr22	30018400	30018600	E7
chr22	30018600	30019000	E82
chr22	30019000	30019200	E16
chr22	30019200	30019400	E39
chr22	30019400	30019800	E56
chr22	30019800	30020000	E25
chr22	30020000	30020200	E13
chr22	30020200	30020400	E82
chr22	30020400	30020600	E44
chr22	30020600	30021000	E74
chr22	30021000	30021200	E48
chr22	30021200	30024000	E74
chr22	30024000	30024200	E48
chr22	30024200	30027600	E74
chr22	30027600	30027800	E77
chr22	30027800	30028800	E74
chr22	30028800	30029400	E82
chr22	30029400	30029600	E39
chr22	30029600	30030200	E37
chr22	30030200	30034400	E74
chr22	30034400	30034800	E82
chr22	30034800	30035000	E13
chr22	30035000	30035200	E12
chr22	30035200	30035400	E83
chr22	30035400	30035600	E15
chr22	30035600	30035800	E9
chr22	30035800	30036000	E15
chr22	30036000	30036200	E57
chr22	30036200	30036400	E40
chr22	30036400	30036600	E39
chr22	30036600	30036800	E41
chr22	30036800	30037000	E59
chr22	30037000	30037200	E43
chr22	30037200	30037400	E70
chr22	30037400	30037600	E68
chr22	30037600	30037800	E15
chr22	30037800	30038000	E57
chr22	30038000	30038200	E16
chr22	30038200	30038400	E22
chr22	30038400	30038800	E57
chr22	30038800	30039000	E83
chr22	30039000	30039200	E16
chr22	30039200	30039400	E37
chr22	30039400	30044000	E74
chr22	30044000	30044400	E45
chr22	30044400	30044600	E82
chr22	30044600	30044800	E6
chr22	30044800	30045000	E82
chr22	30045000	30048800	E74
chr22	30048800	30049000	E72
chr22	30049000	30052400	E74
chr22	30052400	30052600	E72
chr22	30052600	30054000	E74
chr22	30054000	30054200	E36
chr22	30054200	30054400	E39
chr22	30054400	30054800	E6
chr22	30054800	30055000	E7
chr22	30055000	30055200	E82
chr22	30055200	30055400	E7
chr22	30055400	30056000	E82
chr22	30056000	30056200	E48
chr22	30056200	30057400	E74
chr22	30057400	30057600	E48
chr22	30057600	30058800	E74
chr22	30058800	30059000	E72
chr22	30059000	30059200	E74
chr22	30059200	30059600	E72
chr22	30059600	30059800	E46
chr22	30059800	30061000	E74
chr22	30061000	30061400	E48
chr22	30061400	30062800	E74
chr22	30062800	30063000	E72
chr22	30063000	30070400	E73
chr22	30070400	30070600	E71
chr22	30070600	30073000	E74
chr22	30073000	30073200	E48
chr22	30073200	30080000	E74
chr22	30080000	30080200	E82
chr22	30080200	30080400	E38
chr22	30080400	30081600	E74
chr22	30081600	30081800	E45
chr22	30081800	30085400	E74
chr22	30085400	30085600	E72
chr22	30085600	30096200	E73
chr22	30096200	30096400	E72
chr22	30096400	30096600	E74
chr22	30096600	30096800	E77
chr22	30096800	30097000	E74
chr22	30097000	30097200	E44
chr22	30097200	30097400	E72
chr22	30097400	30097600	E45
chr22	30097600	30097800	E82
chr22	30097800	30098000	E6
chr22	30098000	30098200	E7
chr22	30098200	30098800	E82
chr22	30098800	30099200	E5
chr22	30099200	30099600	E82
chr22	30099600	30099800	E6
chr22	30099800	30100000	E76
chr22	30100000	30102400	E74
chr22	30102400	30102600	E45
chr22	30102600	30104200	E74
chr22	30104200	30104400	E48
chr22	30104400	30104800	E74
chr22	30104800	30105000	E72
chr22	30105000	30106000	E74
chr22	30106000	30110400	E73
chr22	30110400	30110800	E74
chr22	30110800	30111000	E79
chr22	30111000	30111400	E74
chr22	30111400	30111600	E46
chr22	30111600	30115800	E74
chr22	30115800	30116000	E45
chr22	30116000	30116200	E74
chr22	30116200	30116400	E46
chr22	30116400	30116600	E49
chr22	30116600	30116800	E74
chr22	30116800	30117000	E72
chr22	30117000	30128800	E73
chr22	30128800	30129000	E72
chr22	30129000	30129200	E46
chr22	30129200	30129400	E82
chr22	30129400	30129600	E7
chr22	30129600	30130000	E44
chr22	30130000	30130200	E6
chr22	30130200	30130400	E72
chr22	30130400	30136400	E74
chr22	30136400	30136600	E75
chr22	30136600	30138200	E74
chr22	30138200	30138400	E73
chr22	30138400	30138800	E74
chr22	30138800	30146000	E73
chr22	30146000	30146200	E78
chr22	30146200	30146400	E72
chr22	30146400	30147400	E74
chr22	30147400	30147800	E45
chr22	30147800	30148000	E72
chr22	30148000	30149800	E74
chr22	30149800	30150000	E81
chr22	30150000	30150200	E72
chr22	30150200	30151000	E74
chr22	30151000	30151200	E45
chr22	30151200	30151400	E44
chr22	30151400	30151600	E45
chr22	30151600	30155000	E74
chr22	30155000	30155200	E46
chr22	30155200	30160000	E74
chr22	30160000	30160200	E44
chr22	30160200	30160400	E50
chr22	30160400	30160600	E7
chr22	30160600	30161000	E82
chr22	30161000	30161800	E7
chr22	30161800	30162000	E30
chr22	30162000	30162200	E29
chr22	30162200	30162400	E21
chr22	30162400	30163200	E19
chr22	30163200	30163400	E20
chr22	30163400	30164000	E19
chr22	30164000	30164200	E20
chr22	30164200	30164600	E26
chr22	30164600	30164800	E30
chr22	30164800	30165000	E32
chr22	30165000	30165400	E36
chr22	30165400	30165600	E31
chr22	30165600	30168000	E74
chr22	30168000	30168200	E72
chr22	30168200	30168600	E74
chr22	30168600	30168800	E46
chr22	30168800	30180800	E73
chr22	30180800	30181000	E72
chr22	30181000	30183000	E74
chr22	30183000	30183200	E45
chr22	30183200	30184400	E74
chr22	30184400	30184600	E72
chr22	30184600	30184800	E74
chr22	30184800	30185000	E34
chr22	30185000	30186200	E74
chr22	30186200	30186400	E46
chr22	30186400	30191200	E74
chr22	30191200	30191400	E77
chr22	30191400	30192200	E74
chr22	30192200	30192800	E82
chr22	30192800	30193000	E8
chr22	30193000	30193200	E9
chr22	30193200	30193600	E3
chr22	30193600	30194200	E66
chr22	30194200	30194400	E41
chr22	30194400	30194600	E40
chr22	30194600	30194800	E41
chr22	30194800	30195200	E40
chr22	30195200	30195600	E39
chr22	30195600	30195800	E48
chr22	30195800	30196000	E74
chr22	30196000	30196200	E79
chr22	30196200	30206200	E73
chr22	30206200	30206400	E81
chr22	30206400	30206600	E46
chr22	30206600	30206800	E74
chr22	30206800	30207000	E45
chr22	30207000	30210600	E74
chr22	30210600	30210800	E71
chr22	30210800	30215000	E74
chr22	30215000	30215200	E45
chr22	30215200	30215400	E44
chr22	30215400	30215800	E82
chr22	30215800	30216000	E13
chr22	30216000	30216200	E55
chr22	30216200	30216400	E48
chr22	30216400	30216600	E55
chr22	30216600	30216800	E84
chr22	30216800	30217000	E52
chr22	30217000	30217200	E68
chr22	30217200	30217400	E40
chr22	30217400	30217600	E34
chr22	30217600	30217800	E57
chr22	30217800	30218000	E62
chr22	30218000	30218200	E8
chr22	30218200	30218400	E38
chr22	30218400	30218600	E37
chr22	30218600	30219000	E55
chr22	30219000	30219800	E74
chr22	30219800	30220000	E81
chr22	30220000	30229800	E73
chr22	30229800	30230000	E13
chr22	30230000	30231200	E74
chr22	30231200	30231400	E46
chr22	30231400	30231800	E74
chr22	30231800	30232000	E25
chr22	30232000	30232600	E82
chr22	30232600	30232800	E36
chr22	30232800	30233000	E31
chr22	30233000	30233200	E30
chr22	30233200	30233600	E29
chr22	30233600	30233800	E21
chr22	30233800	30234200	E19
chr22	30234200	30234400	E21
chr22	30234400	30234600	E20
chr22	30234600	30234800	E85
chr22	30234800	30235000	E17
chr22	30235000	30235200	E40
chr22	30235200	30235400	E38
chr22	30235400	30236200	E82
chr22	30236200	30236400	E48
chr22	30236400	30236600	E72
chr22	30236600	30242000	E74
chr22	30242000	30242200	E81
chr22	30242200	30247800	E73
chr22	30247800	30248000	E47
chr22	30248000	30250400	E73
chr22	30250400	30250600	E72
chr22	30250600	30253000	E74
chr22	30253000	30253200	E71
chr22	30253200	30266200	E73
chr22	30266200	30266400	E72
chr22	30266400	30268000	E74
chr22	30268000	30268200	E46
chr22	30268200	30268600	E74
chr22	30268600	30268800	E46
chr22	30268800	30269200	E55
chr22	30269200	30269400	E53
chr22	30269400	30269800	E55
chr22	30269800	30270000	E54
chr22	30270000	30270200	E53
chr22	30270200	30270400	E55
chr22	30270400	30270800	E25
chr22	30270800	30275600	E74
chr22	30275600	30275800	E48
chr22	30275800	30276200	E74
chr22	30276200	30276400	E72
chr22	30276400	30278200	E74
chr22	30278200	30278400	E46
chr22	30278400	30278600	E74
chr22	30278600	30278800	E25
chr22	30278800	30279000	E24
chr22	30279000	30279800	E19
chr22	30279800	30280000	E21
chr22	30280000	30280200	E26
chr22	30280200	30280400	E24
chr22	30280400	30280600	E30
chr22	30280600	30280800	E35
chr22	30280800	30281000	E55
chr22	30281000	30281400	E74
chr22	30281400	30281800	E48
chr22	30281800	30282000	E82
chr22	30282000	30282200	E25
chr22	30282200	30282600	E74
chr22	30282600	30283000	E48
chr22	30283000	30283600	E74
chr22	30283600	30284000	E46
chr22	30284000	30285400	E74
chr22	30285400	30285600	E46
chr22	30285600	30286400	E74
chr22	30286400	30286600	E72
chr22	30286600	30288000	E74
chr22	30288000	30288200	E45
chr22	30288200	30289000	E74
chr22	30289000	30289200	E72
chr22	30289200	30289400	E74
chr22	30289400	30289600	E48
chr22	30289600	30290400	E74
chr22	30290400	30290600	E48
chr22	30290600	30290800	E45
chr22	30290800	30297800	E73
chr22	30297800	30298000	E81
chr22	30298000	30298200	E74
chr22	30298200	30298400	E45
chr22	30298400	30298600	E6
chr22	30298600	30298800	E7
chr22	30298800	30299000	E82
chr22	30299000	30300400	E74
chr22	30300400	30301000	E82
chr22	30301000	30301200	E7
chr22	30301200	30301400	E6
chr22	30301400	30301600	E5
chr22	30301600	30301800	E50
chr22	30301800	30302000	E7
chr22	30302000	30302200	E6
chr22	30302200	30302400	E44
chr22	30302400	30302600	E76
chr22	30302600	30303000	E74
chr22	30303000	30303200	E71
chr22	30303200	30303600	E74
chr22	30303600	30303800	E48
chr22	30303800	30304000	E55
chr22	30304000	30304200	E53
chr22	30304200	30304400	E37
chr22	30304400	30304600	E48
chr22	30304600	30305000	E38
chr22	30305000	30306000	E74
chr22	30306000	30306200	E46
chr22	30306200	30307400	E74
chr22	30307400	30307600	E6
chr22	30307600	30308000	E7
chr22	30308000	30308200	E82
chr22	30308200	30308400	E13
chr22	30308400	30308600	E41
chr22	30308600	30308800	E5
chr22	30308800	30309000	E44
chr22	30309000	30309200	E30
chr22	30309200	30309400	E23
chr22	30309400	30309800	E25
chr22	30309800	30310200	E82
chr22	30310200	30310400	E48
chr22	30310400	30310600	E37
chr22	30310600	30311000	E38
chr22	30311000	30311200	E37
chr22	30311200	30311400	E38
chr22	30311400	30311600	E35
chr22	30311600	30311800	E38
chr22	30311800	30314000	E74
chr22	30314000	30314200	E76
chr22	30314200	30315800	E74
chr22	30315800	30316000	E72
chr22	30316000	30316200	E74
chr22	30316200	30316800	E72
chr22	30316800	30317800	E74
chr22	30317800	30318000	E77
chr22	30318000	30319200	E74
chr22	30319200	30319400	E48
chr22	30319400	30320200	E74
chr22	30320200	30320400	E72
chr22	30320400	30320800	E74
chr22	30320800	30321000	E44
chr22	30321000	30325400	E74
chr22	30325400	30325600	E48
chr22	30325600	30325800	E44
chr22	30325800	30326200	E82
chr22	30326200	30326400	E38
chr22	30326400	30326600	E44
chr22	30326600	30326800	E50
chr22	30326800	30327000	E5
chr22	30327000	30327200	E50
chr22	30327200	30327400	E13
chr22	30327400	30327600	E4
chr22	30327600	30328200	E41
chr22	30328200	30328400	E51
chr22	30328400	30328600	E70
chr22	30328600	30328800	E31
chr22	30328800	30329000	E22
chr22	30329000	30329200	E56
chr22	30329200	30329400	E82
chr22	30329400	30329600	E38
chr22	30329600	30330800	E74
chr22	30330800	30331000	E72
chr22	30331000	30333400	E74
chr22	30333400	30333800	E38
chr22	30333800	30334000	E33
chr22	30334000	30334200	E30
chr22	30334200	30334400	E43
chr22	30334400	30334600	E33
chr22	30334600	30335000	E30
chr22	30335000	30335200	E33
chr22	30335200	30335800	E74
chr22	30335800	30336000	E72
chr22	30336000	30336200	E74
chr22	30336200	30336400	E48
chr22	30336400	30336600	E55
chr22	30336600	30336800	E54
chr22	30336800	30337000	E71
chr22	30337000	30337200	E73
chr22	30337200	30343400	E74
chr22	30343400	30343600	E73
chr22	30343600	30345000	E74
chr22	30345000	30345200	E72
chr22	30345200	30345400	E47
chr22	30345400	30350600	E73
chr22	30350600	30350800	E46
chr22	30350800	30351600	E74
chr22	30351600	30351800	E72
chr22	30351800	30352000	E74
chr22	30352000	30352200	E72
chr22	30352200	30352600	E74
chr22	30352600	30352800	E48
chr22	30352800	30355400	E74
chr22	30355400	30355600	E82
chr22	30355600	30355800	E13
chr22	30355800	30356000	E82
chr22	30356000	30357400	E74
chr22	30357400	30357600	E82
chr22	30357600	30357800	E13
chr22	30357800	30359400	E74
chr22	30359400	30359600	E48
chr22	30359600	30360600	E74
chr22	30360600	30361600	E55
chr22	30361600	30361800	E54
chr22	30361800	30362000	E55
chr22	30362000	30366400	E74
chr22	30366400	30366600	E46
chr22	30366600	30367000	E74
chr22	30367000	30367200	E76
chr22	30367200	30369000	E74
chr22	30369000	30369200	E76
chr22	30369200	30370800	E74
chr22	30370800	30371000	E72
chr22	30371000	30373200	E74
chr22	30373200	30373400	E72
chr22	30373400	30373800	E74
chr22	30373800	30374000	E45
chr22	30374000	30374200	E82
chr22	30374200	30374400	E38
chr22	30374400	30374600	E55
chr22	30374600	30374800	E37
chr22	30374800	30375000	E13
chr22	30375000	30375200	E8
chr22	30375200	30375400	E66
chr22	30375400	30375600	E3
chr22	30375600	30375800	E43
chr22	30375800	30376000	E8
chr22	30376000	30376200	E17
chr22	30376200	30376400	E60
chr22	30376400	30376600	E22
chr22	30376600	30377200	E13
chr22	30377200	30377400	E82
chr22	30377400	30377600	E13
chr22	30377600	30382600	E74
chr22	30382600	30382800	E13
chr22	30382800	30383000	E82
chr22	30383000	30383200	E32
chr22	30383200	30383400	E37
chr22	30383400	30383600	E31
chr22	30383600	30384400	E82
chr22	30384400	30384600	E44
chr22	30384600	30386200	E74
chr22	30386200	30386400	E80
chr22	30386400	30390400	E74
chr22	30390400	30390600	E82
chr22	30390600	30390800	E54
chr22	30390800	30391000	E40
chr22	30391000	30391200	E58
chr22	30391200	30391600	E40
chr22	30391600	30392000	E82
chr22	30392000	30396000	E74
chr22	30396000	30396200	E71
chr22	30396200	30396400	E48
chr22	30396400	30397400	E74
chr22	30397400	30397600	E77
chr22	30397600	30397800	E72
chr22	30397800	30398000	E45
chr22	30398000	30399400	E74
chr22	30399400	30399600	E72
chr22	30399600	30399800	E46
chr22	30399800	30400000	E74
chr22	30400000	30400200	E72
chr22	30400200	30400600	E74
chr22	30400600	30400800	E45
chr22	30400800	30401400	E74
chr22	30401400	30401800	E25
chr22	30401800	30403000	E74
chr22	30403000	30403200	E48
chr22	30403200	30406200	E74
chr22	30406200	30406400	E72
chr22	30406400	30410200	E74
chr22	30410200	30410400	E48
chr22	30410400	30411800	E74
chr22	30411800	30412000	E48
chr22	30412000	30414000	E74
chr22	30414000	30414200	E48
chr22	30414200	30418000	E74
chr22	30418000	30418200	E76
chr22	30418200	30418400	E46
chr22	30418400	30419200	E74
chr22	30419200	30419400	E72
chr22	30419400	30422000	E74
chr22	30422000	30422200	E72
chr22	30422200	30423200	E74
chr22	30423200	30423400	E72
chr22	30423400	30434400	E73
chr22	30434400	30434600	E46
chr22	30434600	30441400	E73
chr22	30441400	30441600	E72
chr22	30441600	30443600	E74
chr22	30443600	30443800	E82
chr22	30443800	30444000	E13
chr22	30444000	30448600	E74
chr22	30448600	30448800	E72
chr22	30448800	30454800	E74
chr22	30454800	30455000	E72
chr22	30455000	30458600	E74
chr22	30458600	30458800	E46
chr22	30458800	30459000	E74
chr22	30459000	30459200	E55
chr22	30459200	30459400	E25
chr22	30459400	30460200	E82
chr22	30460200	30469600	E74
chr22	30469600	30469800	E45
chr22	30469800	30470400	E55
chr22	30470400	30471600	E84
chr22	30471600	30472600	E74
chr22	30472600	30473600	E84
chr22	30473600	30473800	E25
chr22	30473800	30474000	E16
chr22	30474000	30474200	E84
chr22	30474200	30474400	E31
chr22	30474400	30474600	E32
chr22	30474600	30475000	E43
chr22	30475000	30475200	E51
chr22	30475200	30475400	E30
chr22	30475400	30476000	E31
chr22	30476000	30476400	E23
chr22	30476400	30476600	E54
chr22	30476600	30476800	E23
chr22	30476800	30477200	E82
chr22	30477200	30481800	E74
chr22	30481800	30482000	E72
chr22	30482000	30483600	E74
chr22	30483600	30483800	E82
chr22	30483800	30484000	E7
chr22	30484000	30484200	E82
chr22	30484200	30484400	E7
chr22	30484400	30484600	E82
chr22	30484600	30485400	E74
chr22	30485400	30485600	E46
chr22	30485600	30488800	E74
chr22	30488800	30489000	E82
chr22	30489000	30489200	E6
chr22	30489200	30489600	E7
chr22	30489600	30490000	E82
chr22	30490000	30493800	E74
chr22	30493800	30494200	E72
chr22	30494200	30494400	E74
chr22	30494400	30494600	E75
chr22	30494600	30497200	E74
chr22	30497200	30497400	E79
chr22	30497400	30510400	E73
chr22	30510400	30510600	E47
chr22	30510600	30513800	E73
chr22	30513800	30514000	E72
chr22	30514000	30517600	E74
chr22	30517600	30518200	E82
chr22	30518200	30518400	E25
chr22	30518400	30518600	E23
chr22	30518600	30518800	E31
chr22	30518800	30519400	E74
chr22	30519400	30519600	E72
chr22	30519600	30521000	E74
chr22	30521000	30530600	E73
chr22	30530600	30530800	E46
chr22	30530800	30542200	E73
chr22	30542200	30542400	E47
chr22	30542400	30545000	E73
chr22	30545000	30545200	E47
chr22	30545200	30548600	E73
chr22	30548600	30548800	E72
chr22	30548800	30552600	E74
chr22	30552600	30553000	E82
chr22	30553000	30553200	E13
chr22	30553200	30555000	E74
chr22	30555000	30555200	E72
chr22	30555200	30558600	E74
chr22	30558600	30558800	E72
chr22	30558800	30573200	E73
chr22	30573200	30573400	E47
chr22	30573400	30576600	E73
chr22	30576600	30576800	E72
chr22	30576800	30577200	E74
chr22	30577200	30577400	E72
chr22	30577400	30579200	E74
chr22	30579200	30579400	E71
chr22	30579400	30580400	E74
chr22	30580400	30580600	E72
chr22	30580600	30582400	E74
chr22	30582400	30583200	E82
chr22	30583200	30583400	E7
chr22	30583400	30583600	E82
chr22	30583600	30583800	E7
chr22	30583800	30584200	E82
chr22	30584200	30588000	E74
chr22	30588000	30588200	E13
chr22	30588200	30588400	E44
chr22	30588400	30588600	E45
chr22	30588600	30588800	E56
chr22	30588800	30589000	E37
chr22	30589000	30589200	E82
chr22	30589200	30589600	E13
chr22	30589600	30591400	E82
chr22	30591400	30591800	E16
chr22	30591800	30592000	E22
chr22	30592000	30592200	E18
chr22	30592200	30592400	E69
chr22	30592400	30592600	E17
chr22	30592600	30592800	E51
chr22	30592800	30593000	E70
chr22	30593000	30593200	E14
chr22	30593200	30593400	E15
chr22	30593400	30593600	E16
chr22	30593600	30593800	E84
chr22	30593800	30594400	E55
chr22	30594400	30595800	E84
chr22	30595800	30596000	E54
chr22	30596000	30597000	E74
chr22	30597000	30597200	E46
chr22	30597200	30599200	E74
chr22	30599200	30599400	E72
chr22	30599400	30600000	E74
chr22	30600000	30600400	E72
chr22	30600400	30602000	E74
chr22	30602000	30602200	E46
chr22	30602200	30602400	E45
chr22	30602400	30603800	E74
chr22	30603800	30604000	E48
chr22	30604000	30604600	E74
chr22	30604600	30604800	E72
chr22	30604800	30605200	E74
chr22	30605200	30605400	E46
chr22	30605400	30606200	E74
chr22	30606200	30606400	E71
chr22	30606400	30612800	E74
chr22	30612800	30613000	E72
chr22	30613000	30613400	E74
chr22	30613400	30613600	E13
chr22	30613600	30613800	E82
chr22	30613800	30614200	E74
chr22	30614200	30614400	E77
chr22	30614400	30616000	E74
chr22	30616000	30616400	E12
chr22	30616400	30616600	E13
chr22	30616600	30616800	E9
chr22	30616800	30617000	E62
chr22	30617000	30617200	E61
chr22	30617200	30617800	E41
chr22	30617800	30618200	E50
chr22	30618200	30618400	E7
chr22	30618400	30618600	E82
chr22	30618600	30619400	E74
chr22	30619400	30619600	E72
chr22	30619600	30623000	E74
chr22	30623000	30623200	E72
chr22	30623200	30624800	E74
chr22	30624800	30625000	E81
chr22	30625000	30625200	E72
chr22	30625200	30625600	E74
chr22	30625600	30625800	E72
chr22	30625800	30627600	E74
chr22	30627600	30627800	E45
chr22	30627800	30629400	E74
chr22	30629400	30629600	E45
chr22	30629600	30634000	E74
chr22	30634000	30634200	E48
chr22	30634200	30636400	E74
chr22	30636400	30636600	E82
chr22	30636600	30636800	E6
chr22	30636800	30637000	E44
chr22	30637000	30637400	E45
chr22	30637400	30637600	E74
chr22	30637600	30637800	E45
chr22	30637800	30639600	E74
chr22	30639600	30639800	E72
chr22	30639800	30640000	E74
chr22	30640000	30640200	E48
chr22	30640200	30640600	E82
chr22	30640600	30641000	E83
chr22	30641000	30641200	E25
chr22	30641200	30641400	E18
chr22	30641400	30641600	E21
chr22	30641600	30641800	E26
chr22	30641800	30642000	E21
chr22	30642000	30642200	E20
chr22	30642200	30642400	E85
chr22	30642400	30642600	E28
chr22	30642600	30642800	E21
chr22	30642800	30643200	E24
chr22	30643200	30643400	E22
chr22	30643400	30643600	E23
chr22	30643600	30643800	E25
chr22	30643800	30644000	E82
chr22	30644000	30644200	E77
chr22	30644200	30646200	E74
chr22	30646200	30646400	E46
chr22	30646400	30647000	E74
chr22	30647000	30647200	E46
chr22	30647200	30647400	E74
chr22	30647400	30647600	E45
chr22	30647600	30648400	E74
chr22	30648400	30648600	E46
chr22	30648600	30648800	E77
chr22	30648800	30649000	E7
chr22	30649000	30649200	E38
chr22	30649200	30649600	E40
chr22	30649600	30649800	E50
chr22	30649800	30650000	E35
chr22	30650000	30650200	E8
chr22	30650200	30650400	E50
chr22	30650400	30650600	E7
chr22	30650600	30651200	E82
chr22	30651200	30651400	E38
chr22	30651400	30651600	E48
chr22	30651600	30651800	E80
chr22	30651800	30652200	E48
chr22	30652200	30652400	E13
chr22	30652400	30652600	E44
chr22	30652600	30652800	E55
chr22	30652800	30653000	E74
chr22	30653000	30653200	E48
chr22	30653200	30653600	E74
chr22	30653600	30653800	E49
chr22	30653800	30654000	E48
chr22	30654000	30654200	E55
chr22	30654200	30654400	E35
chr22	30654400	30654600	E37
chr22	30654600	30655400	E74
chr22	30655400	30655600	E72
chr22	30655600	30657600	E74
chr22	30657600	30657800	E45
chr22	30657800	30658000	E72
chr22	30658000	30658800	E74
chr22	30658800	30659000	E82
chr22	30659000	30659200	E33
chr22	30659200	30659400	E31
chr22	30659400	30659600	E36
chr22	30659600	30659800	E55
chr22	30659800	30660000	E38
chr22	30660000	30660200	E82
chr22	30660200	30660400	E6
chr22	30660400	30661200	E82
chr22	30661200	30661400	E13
chr22	30661400	30661600	E68
chr22	30661600	30661800	E67
chr22	30661800	30662200	E85
chr22	30662200	30662800	E20
chr22	30662800	30664000	E85
chr22	30664000	30664200	E60
chr22	30664200	30664400	E57
chr22	30664400	30664600	E55
chr22	30664600	30665200	E74
chr22	30665200	30665400	E45
chr22	30665400	30667200	E74
chr22	30667200	30667400	E72
chr22	30667400	30668000	E74
chr22	30668000	30668200	E80
chr22	30668200	30669400	E74
chr22	30669400	30669600	E46
chr22	30669600	30671400	E74
chr22	30671400	30671600	E45
chr22	30671600	30671800	E44
chr22	30671800	30672000	E74
chr22	30672000	30672400	E46
chr22	30672400	30674400	E74
chr22	30674400	30674600	E72
chr22	30674600	30674800	E81
chr22	30674800	30675000	E72
chr22	30675000	30675600	E74
chr22	30675600	30675800	E45
chr22	30675800	30676800	E74
chr22	30676800	30677200	E48
chr22	30677200	30677600	E74
chr22	30677600	30677800	E48
chr22	30677800	30678800	E74
chr22	30678800	30679000	E46
chr22	30679000	30682000	E74
chr22	30682000	30682200	E72
chr22	30682200	30683200	E74
chr22	30683200	30683400	E45
chr22	30683400	30683600	E44
chr22	30683600	30683800	E13
chr22	30683800	30684000	E38
chr22	30684000	30684200	E43
chr22	30684200	30684400	E51
chr22	30684400	30685000	E28
chr22	30685000	30685600	E20
chr22	30685600	30685800	E26
chr22	30685800	30686000	E28
chr22	30686000	30686400	E85
chr22	30686400	30686600	E64
chr22	30686600	30687000	E63
chr22	30687000	30687200	E61
chr22	30687200	30687400	E62
chr22	30687400	30687600	E35
chr22	30687600	30687800	E76
chr22	30687800	30688200	E74
chr22	30688200	30688400	E79
chr22	30688400	30689400	E74
chr22	30689400	30689600	E48
chr22	30689600	30690400	E74
chr22	30690400	30690600	E78
chr22	30690600	30692600	E74
chr22	30692600	30692800	E72
chr22	30692800	30694000	E74
chr22	30694000	30694200	E48
chr22	30694200	30694400	E77
chr22	30694400	30695000	E82
chr22	30695000	30695200	E7
chr22	30695200	30695400	E6
chr22	30695400	30695600	E82
chr22	30695600	30695800	E7
chr22	30695800	30696400	E82
chr22	30696400	30696600	E74
chr22	30696600	30696800	E80
chr22	30696800	30697000	E74
chr22	30697000	30697400	E82
chr22	30697400	30697600	E13
chr22	30697600	30697800	E12
chr22	30697800	30698000	E9
chr22	30698000	30698200	E65
chr22	30698200	30698400	E64
chr22	30698400	30699200	E63
chr22	30699200	30699400	E3
chr22	30699400	30699600	E10
chr22	30699600	30699800	E69
chr22	30699800	30700000	E14
chr22	30700000	30700400	E69
chr22	30700400	30701000	E63
chr22	30701000	30701200	E67
chr22	30701200	30702400	E85
chr22	30702400	30702600	E20
chr22	30702600	30703200	E85
chr22	30703200	30703600	E64
chr22	30703600	30704200	E63
chr22	30704200	30704400	E64
chr22	30704400	30704600	E67
chr22	30704600	30705000	E64
chr22	30705000	30705200	E67
chr22	30705200	30705600	E64
chr22	30705600	30707000	E67
chr22	30707000	30707200	E64
chr22	30707200	30707600	E63
chr22	30707600	30708200	E65
chr22	30708200	30709000	E14
chr22	30709000	30709200	E18
chr22	30709200	30709400	E70
chr22	30709400	30709600	E68
chr22	30709600	30710000	E14
chr22	30710000	30710200	E69
chr22	30710200	30710400	E17
chr22	30710400	30711000	E67
chr22	30711000	30711200	E64
chr22	30711200	30711400	E85
chr22	30711400	30711600	E67
chr22	30711600	30711800	E65
chr22	30711800	30712000	E69
chr22	30712000	30712200	E14
chr22	30712200	30712400	E11
chr22	30712400	30712600	E12
chr22	30712600	30713000	E82
chr22	30713000	30717400	E74
chr22	30717400	30717600	E25
chr22	30717600	30718400	E82
chr22	30718400	30718800	E74
chr22	30718800	30719000	E48
chr22	30719000	30719400	E55
chr22	30719400	30719600	E25
chr22	30719600	30719800	E13
chr22	30719800	30720000	E41
chr22	30720000	30720200	E70
chr22	30720200	30720400	E17
chr22	30720400	30720600	E26
chr22	30720600	30721000	E28
chr22	30721000	30721200	E20
chr22	30721200	30721400	E28
chr22	30721400	30721600	E21
chr22	30721600	30721800	E28
chr22	30721800	30722000	E85
chr22	30722000	30722200	E19
chr22	30722200	30722600	E20
chr22	30722600	30723000	E19
chr22	30723000	30723200	E21
chr22	30723200	30723600	E19
chr22	30723600	30723800	E85
chr22	30723800	30724000	E26
chr22	30724000	30724200	E25
chr22	30724200	30724400	E82
chr22	30724400	30724600	E74
chr22	30724600	30724800	E45
chr22	30724800	30728000	E74
chr22	30728000	30728400	E48
chr22	30728400	30728800	E74
chr22	30728800	30729000	E72
chr22	30729000	30730800	E74
chr22	30730800	30731000	E48
chr22	30731000	30731200	E56
chr22	30731200	30731400	E84
chr22	30731400	30731800	E82
chr22	30731800	30732000	E44
chr22	30732000	30735800	E74
chr22	30735800	30736000	E78
chr22	30736000	30738000	E74
chr22	30738000	30738200	E72
chr22	30738200	30741600	E74
chr22	30741600	30742000	E72
chr22	30742000	30742800	E74
chr22	30742800	30743000	E25
chr22	30743000	30743200	E83
chr22	30743200	30743400	E22
chr22	30743400	30743600	E16
chr22	30743600	30743800	E25
chr22	30743800	30744000	E22
chr22	30744000	30744600	E14
chr22	30744600	30745000	E18
chr22	30745000	30745200	E24
chr22	30745200	30745400	E70
chr22	30745400	30745600	E18
chr22	30745600	30745800	E14
chr22	30745800	30746000	E16
chr22	30746000	30746800	E84
chr22	30746800	30749200	E74
chr22	30749200	30750400	E82
chr22	30750400	30750600	E38
chr22	30750600	30751000	E23
chr22	30751000	30751200	E27
chr22	30751200	30751400	E30
chr22	30751400	30752000	E29
chr22	30752000	30753000	E19
chr22	30753000	30753400	E24
chr22	30753400	30753600	E29
chr22	30753600	30753800	E30
chr22	30753800	30754000	E78
chr22	30754000	30754200	E72
chr22	30754200	30754800	E74
chr22	30754800	30755000	E48
chr22	30755000	30756200	E74
chr22	30756200	30756400	E45
chr22	30756400	30756800	E74
chr22	30756800	30757000	E71
chr22	30757000	30757200	E48
chr22	30757200	30757400	E82
chr22	30757400	30757600	E6
chr22	30757600	30757800	E82
chr22	30757800	30758000	E13
chr22	30758000	30759000	E74
chr22	30759000	30759200	E72
chr22	30759200	30761400	E74
chr22	30761400	30761600	E48
chr22	30761600	30761800	E74
chr22	30761800	30762000	E48
chr22	30762000	30771400	E73
chr22	30771400	30771600	E72
chr22	30771600	30775400	E74
chr22	30775400	30775800	E82
chr22	30775800	30776000	E44
chr22	30776000	30776200	E48
chr22	30776200	30776600	E74
chr22	30776600	30776800	E46
chr22	30776800	30777000	E74
chr22	30777000	30777200	E48
chr22	30777200	30777800	E74
chr22	30777800	30778000	E48
chr22	30778000	30778200	E74
chr22	30778200	30778400	E81
chr22	30778400	30781000	E74
chr22	30781000	30781200	E46
chr22	30781200	30782000	E74
chr22	30782000	30782200	E77
chr22	30782200	30782400	E38
chr22	30782400	30782600	E31
chr22	30782600	30782800	E26
chr22	30782800	30783000	E21
chr22	30783000	30783400	E20
chr22	30783400	30783600	E26
chr22	30783600	30783800	E24
chr22	30783800	30784000	E31
chr22	30784000	30784200	E38
chr22	30784200	30785400	E82
chr22	30785400	30785600	E48
chr22	30785600	30786600	E74
chr22	30786600	30786800	E82
chr22	30786800	30787000	E6
chr22	30787000	30787200	E44
chr22	30787200	30787400	E42
chr22	30787400	30787600	E61
chr22	30787600	30787800	E66
chr22	30787800	30788000	E41
chr22	30788000	30788200	E34
chr22	30788200	30788400	E59
chr22	30788400	30789200	E63
chr22	30789200	30789400	E61
chr22	30789400	30789600	E42
chr22	30789600	30789800	E38
chr22	30789800	30790000	E37
chr22	30790000	30790400	E55
chr22	30790400	30790600	E48
chr22	30790600	30790800	E74
chr22	30790800	30791000	E55
chr22	30791000	30791200	E45
chr22	30791200	30791600	E74
chr22	30791600	30791800	E48
chr22	30791800	30792000	E6
chr22	30792000	30792200	E82
chr22	30792200	30792400	E6
chr22	30792400	30792600	E5
chr22	30792600	30792800	E32
chr22	30792800	30793400	E29
chr22	30793400	30793600	E30
chr22	30793600	30793800	E7
chr22	30793800	30794200	E82
chr22	30794200	30794400	E6
chr22	30794400	30795000	E82
chr22	30795000	30795200	E48
chr22	30795200	30797600	E74
chr22	30797600	30797800	E36
chr22	30797800	30798200	E37
chr22	30798200	30798400	E35
chr22	30798400	30798600	E40
chr22	30798600	30798800	E57
chr22	30798800	30799000	E40
chr22	30799000	30799200	E48
chr22	30799200	30799400	E46
chr22	30799400	30800800	E74
chr22	30800800	30801000	E48
chr22	30801000	30801400	E72
chr22	30801400	30808000	E74
chr22	30808000	30808200	E46
chr22	30808200	30808400	E72
chr22	30808400	30808600	E46
chr22	30808600	30816200	E74
chr22	30816200	30816400	E48
chr22	30816400	30816600	E32
chr22	30816600	30816800	E31
chr22	30816800	30817000	E36
chr22	30817000	30817200	E25
chr22	30817200	30817400	E38
chr22	30817400	30817600	E55
chr22	30817600	30817800	E38
chr22	30817800	30818000	E7
chr22	30818000	30818200	E32
chr22	30818200	30818400	E33
chr22	30818400	30818600	E51
chr22	30818600	30818800	E28
chr22	30818800	30819000	E85
chr22	30819000	30819200	E20
chr22	30819200	30820200	E19
chr22	30820200	30820400	E20
chr22	30820400	30821400	E85
chr22	30821400	30821600	E20
chr22	30821600	30822000	E19
chr22	30822000	30822600	E20
chr22	30822600	30822800	E26
chr22	30822800	30823000	E41
chr22	30823000	30823200	E50
chr22	30823200	30823400	E44
chr22	30823400	30823800	E74
chr22	30823800	30824000	E72
chr22	30824000	30824400	E74
chr22	30824400	30824600	E72
chr22	30824600	30827600	E74
chr22	30827600	30827800	E72
chr22	30827800	30829400	E74
chr22	30829400	30829600	E72
chr22	30829600	30829800	E44
chr22	30829800	30830000	E48
chr22	30830000	30830200	E55
chr22	30830200	30830400	E39
chr22	30830400	30830600	E38
chr22	30830600	30830800	E36
chr22	30830800	30831000	E42
chr22	30831000	30831200	E43
chr22	30831200	30831400	E51
chr22	30831400	30831600	E67
chr22	30831600	30831800	E64
chr22	30831800	30832000	E60
chr22	30832000	30832200	E67
chr22	30832200	30832400	E43
chr22	30832400	30832600	E31
chr22	30832600	30836000	E74
chr22	30836000	30837000	E55
chr22	30837000	30837200	E54
chr22	30837200	30837400	E35
chr22	30837400	30837600	E55
chr22	30837600	30837800	E35
chr22	30837800	30838000	E42
chr22	30838000	30838400	E43
chr22	30838400	30839200	E34
chr22	30839200	30839600	E55
chr22	30839600	30839800	E48
chr22	30839800	30840000	E37
chr22	30840000	30840400	E55
chr22	30840400	30840600	E37
chr22	30840600	30840800	E53
chr22	30840800	30841000	E34
chr22	30841000	30841200	E33
chr22	30841200	30841400	E35
chr22	30841400	30841800	E55
chr22	30841800	30842000	E46
chr22	30842000	30842200	E48
chr22	30842200	30844800	E74
chr22	30844800	30845200	E48
chr22	30845200	30850400	E74
chr22	30850400	30850600	E75
chr22	30850600	30854800	E73
chr22	30854800	30855000	E47
chr22	30855000	30859800	E73
chr22	30859800	30860000	E45
chr22	30860000	30860200	E74
chr22	30860200	30860400	E46
chr22	30860400	30862000	E74
chr22	30862000	30862200	E72
chr22	30862200	30864200	E74
chr22	30864200	30864400	E49
chr22	30864400	30867400	E74
chr22	30867400	30867600	E78
chr22	30867600	30869200	E74
chr22	30869200	30869400	E46
chr22	30869400	30874400	E73
chr22	30874400	30874600	E47
chr22	30874600	30878800	E73
chr22	30878800	30879000	E72
chr22	30879000	30879600	E74
chr22	30879600	30879800	E81
chr22	30879800	30880800	E74
chr22	30880800	30881000	E77
chr22	30881000	30881800	E74
chr22	30881800	30882000	E46
chr22	30882000	30882600	E74
chr22	30882600	30882800	E44
chr22	30882800	30883400	E82
chr22	30883400	30883600	E38
chr22	30883600	30884000	E55
chr22	30884000	30884200	E38
chr22	30884200	30884400	E45
chr22	30884400	30889800	E74
chr22	30889800	30890000	E46
chr22	30890000	30890200	E47
chr22	30890200	30905000	E73
chr22	30905000	30905200	E75
chr22	30905200	30908400	E74
chr22	30908400	30908600	E45
chr22	30908600	30912600	E74
chr22	30912600	30912800	E72
chr22	30912800	30913000	E47
chr22	30913000	30915800	E73
chr22	30915800	30916000	E47
chr22	30916000	30926200	E73
chr22	30926200	30926400	E46
chr22	30926400	30927400	E74
chr22	30927400	30927600	E46
chr22	30927600	30927800	E75
chr22	30927800	30928800	E74
chr22	30928800	30929000	E71
chr22	30929000	30931400	E74
chr22	30931400	30931600	E76
chr22	30931600	30931800	E7
chr22	30931800	30932000	E6
chr22	30932000	30932200	E7
chr22	30932200	30932400	E6
chr22	30932400	30932600	E7
chr22	30932600	30933400	E82
chr22	30933400	30935200	E74
chr22	30935200	30935400	E72
chr22	30935400	30935800	E74
chr22	30935800	30936000	E72
chr22	30936000	30936200	E48
chr22	30936200	30936800	E74
chr22	30936800	30937000	E46
chr22	30937000	30937800	E74
chr22	30937800	30938000	E46
chr22	30938000	30938200	E44
chr22	30938200	30938400	E46
chr22	30938400	30938600	E45
chr22	30938600	30939000	E74
chr22	30939000	30939200	E78
chr22	30939200	30939800	E74
chr22	30939800	30940000	E79
chr22	30940000	30946400	E73
chr22	30946400	30946600	E72
chr22	30946600	30947000	E74
chr22	30947000	30947200	E46
chr22	30947200	30950000	E74
chr22	30950000	30950200	E71
chr22	30950200	30950400	E72
chr22	30950400	30952600	E74
chr22	30952600	30953000	E82
chr22	30953000	30953200	E5
chr22	30953200	30953600	E4
chr22	30953600	30953800	E7
chr22	30953800	30954400	E4
chr22	30954400	30954600	E8
chr22	30954600	30954800	E7
chr22	30954800	30955200	E6
chr22	30955200	30955600	E82
chr22	30955600	30955800	E7
chr22	30955800	30956000	E6
chr22	30956000	30956200	E7
chr22	30956200	30956400	E6
chr22	30956400	30956600	E5
chr22	30956600	30956800	E7
chr22	30956800	30957000	E6
chr22	30957000	30957400	E82
chr22	30957400	30961800	E74
chr22	30961800	30962000	E72
chr22	30962000	30964600	E74
chr22	30964600	30964800	E75
chr22	30964800	30965000	E48
chr22	30965000	30965800	E74
chr22	30965800	30966000	E72
chr22	30966000	30967400	E74
chr22	30967400	30967600	E72
chr22	30967600	30969600	E74
chr22	30969600	30969800	E46
chr22	30969800	30970000	E7
chr22	30970000	30970400	E50
chr22	30970400	30970600	E34
chr22	30970600	30970800	E5
chr22	30970800	30971000	E6
chr22	30971000	30971200	E82
chr22	30971200	30971400	E74
chr22	30971400	30971600	E72
chr22	30971600	30971800	E74
chr22	30971800	30972200	E48
chr22	30972200	30972400	E46
chr22	30972400	30974400	E74
chr22	30974400	30974600	E48
chr22	30974600	30979600	E74
chr22	30979600	30979800	E72
chr22	30979800	30980800	E74
chr22	30980800	30981000	E45
chr22	30981000	30983600	E74
chr22	30983600	30983800	E80
chr22	30983800	30985000	E74
chr22	30985000	30985200	E72
chr22	30985200	30985400	E74
chr22	30985400	30985600	E45
chr22	30985600	30986000	E74
chr22	30986000	30986200	E80
chr22	30986200	30986400	E32
chr22	30986400	30986600	E23
chr22	30986600	30987000	E26
chr22	30987000	30987200	E21
chr22	30987200	30988200	E19
chr22	30988200	30988400	E18
chr22	30988400	30988600	E24
chr22	30988600	30988800	E23
chr22	30988800	30989800	E82
chr22	30989800	30990000	E7
chr22	30990000	30990200	E44
chr22	30990200	30990600	E82
chr22	30990600	30990800	E74
chr22	30990800	30991000	E44
chr22	30991000	30997400	E74
chr22	30997400	30997600	E82
chr22	30997600	30999800	E74
chr22	30999800	31000200	E82
chr22	31000200	31000400	E7
chr22	31000400	31000600	E82
chr22	31000600	31000800	E6
chr22	31000800	31001000	E8
chr22	31001000	31001200	E41
chr22	31001200	31001400	E66
chr22	31001400	31001600	E63
chr22	31001600	31001800	E64
chr22	31001800	31005400	E85
chr22	31005400	31006000	E67
chr22	31006000	31006200	E65
chr22	31006200	31006400	E9
chr22	31006400	31006600	E11
chr22	31006600	31007000	E8
chr22	31007000	31007200	E7
chr22	31007200	31008000	E82
chr22	31008000	31010800	E74
chr22	31010800	31011000	E48
chr22	31011000	31013400	E74
chr22	31013400	31013600	E72
chr22	31013600	31014200	E74
chr22	31014200	31014400	E76
chr22	31014400	31017000	E74
chr22	31017000	31017200	E48
chr22	31017200	31017400	E36
chr22	31017400	31017800	E55
chr22	31017800	31020200	E74
chr22	31020200	31020400	E72
chr22	31020400	31021200	E74
chr22	31021200	31021600	E44
chr22	31021600	31021800	E6
chr22	31021800	31022000	E5
chr22	31022000	31022400	E50
chr22	31022400	31022600	E34
chr22	31022600	31022800	E44
chr22	31022800	31023000	E48
chr22	31023000	31026400	E74
chr22	31026400	31026600	E13
chr22	31026600	31029000	E82
chr22	31029000	31029200	E77
chr22	31029200	31029600	E82
chr22	31029600	31030000	E7
chr22	31030000	31030200	E50
chr22	31030200	31030400	E10
chr22	31030400	31030600	E11
chr22	31030600	31030800	E67
chr22	31030800	31031600	E85
chr22	31031600	31031800	E28
chr22	31031800	31032200	E20
chr22	31032200	31032600	E28
chr22	31032600	31032800	E21
chr22	31032800	31033000	E51
chr22	31033000	31033400	E21
chr22	31033400	31033600	E24
chr22	31033600	31033800	E23
chr22	31033800	31034000	E32
chr22	31034000	31034200	E24
chr22	31034200	31034400	E23
chr22	31034400	31034600	E38
chr22	31034600	31034800	E77
chr22	31034800	31035400	E74
chr22	31035400	31035600	E45
chr22	31035600	31035800	E46
chr22	31035800	31037800	E74
chr22	31037800	31039400	E82
chr22	31039400	31040200	E83
chr22	31040200	31040400	E80
chr22	31040400	31041200	E74
chr22	31041200	31041400	E72
chr22	31041400	31044400	E74
chr22	31044400	31044600	E45
chr22	31044600	31044800	E82
chr22	31044800	31045000	E7
chr22	31045000	31045200	E68
chr22	31045200	31045400	E69
chr22	31045400	31045600	E66
chr22	31045600	31045800	E9
chr22	31045800	31046000	E12
chr22	31046000	31046200	E5
chr22	31046200	31046400	E7
chr22	31046400	31046800	E82
chr22	31046800	31049000	E74
chr22	31049000	31049200	E71
chr22	31049200	31049400	E45
chr22	31049400	31058200	E74
chr22	31058200	31058400	E48
chr22	31058400	31058600	E74
chr22	31058600	31058800	E71
chr22	31058800	31062400	E74
chr22	31062400	31062600	E25
chr22	31062600	31062800	E23
chr22	31062800	31063000	E24
chr22	31063000	31063200	E26
chr22	31063200	31063400	E29
chr22	31063400	31063600	E26
chr22	31063600	31063800	E28
chr22	31063800	31064200	E26
chr22	31064200	31064400	E29
chr22	31064400	31064600	E27
chr22	31064600	31066600	E82
chr22	31066600	31066800	E13
chr22	31066800	31068400	E74
chr22	31068400	31068600	E44
chr22	31068600	31069200	E74
chr22	31069200	31069400	E46
chr22	31069400	31070800	E74
chr22	31070800	31071000	E46
chr22	31071000	31071200	E74
chr22	31071200	31071400	E46
chr22	31071400	31071600	E37
chr22	31071600	31071800	E38
chr22	31071800	31072000	E46
chr22	31072000	31076200	E74
chr22	31076200	31076400	E77
chr22	31076400	31076600	E74
chr22	31076600	31076800	E45
chr22	31076800	31077000	E44
chr22	31077000	31077200	E77
chr22	31077200	31077400	E71
chr22	31077400	31083200	E74
chr22	31083200	31083600	E46
chr22	31083600	31084400	E74
chr22	31084400	31084600	E46
chr22	31084600	31085600	E74
chr22	31085600	31085800	E48
chr22	31085800	31087400	E74
chr22	31087400	31087600	E48
chr22	31087600	31089200	E74
chr22	31089200	31089600	E82
chr22	31089600	31089800	E5
chr22	31089800	31090000	E33
chr22	31090000	31090200	E26
chr22	31090200	31090600	E21
chr22	31090600	31090800	E23
chr22	31090800	31091000	E24
chr22	31091000	31091200	E29
chr22	31091200	31091400	E32
chr22	31091400	31091600	E25
chr22	31091600	31091800	E82
chr22	31091800	31092000	E77
chr22	31092000	31092400	E74
chr22	31092400	31092600	E78
chr22	31092600	31093800	E74
chr22	31093800	31094000	E48
chr22	31094000	31095800	E74
chr22	31095800	31096000	E13
chr22	31096000	31096200	E82
chr22	31096200	31097600	E74
chr22	31097600	31098200	E82
chr22	31098200	31098400	E16
chr22	31098400	31100400	E82
chr22	31100400	31100600	E13
chr22	31100600	31100800	E12
chr22	31100800	31101000	E15
chr22	31101000	31101200	E68
chr22	31101200	31101400	E69
chr22	31101400	31101600	E65
chr22	31101600	31101800	E64
chr22	31101800	31102400	E67
chr22	31102400	31102800	E64
chr22	31102800	31103000	E1
chr22	31103000	31103400	E10
chr22	31103400	31103600	E9
chr22	31103600	31103800	E4
chr22	31103800	31104000	E3
chr22	31104000	31104400	E9
chr22	31104400	31104600	E4
chr22	31104600	31104800	E3
chr22	31104800	31105000	E8
chr22	31105000	31105200	E83
chr22	31105200	31105600	E16
chr22	31105600	31105800	E15
chr22	31105800	31106000	E70
chr22	31106000	31106200	E40
chr22	31106200	31106600	E15
chr22	31106600	31107600	E83
chr22	31107600	31107800	E82
chr22	31107800	31108000	E7
chr22	31108000	31108200	E82
chr22	31108200	31108400	E46
chr22	31108400	31108800	E74
chr22	31108800	31109000	E48
chr22	31109000	31109800	E74
chr22	31109800	31110200	E82
chr22	31110200	31110600	E44
chr22	31110600	31110800	E5
chr22	31110800	31111000	E50
chr22	31111000	31111200	E5
chr22	31111200	31111400	E39
chr22	31111400	31111600	E5
chr22	31111600	31111800	E6
chr22	31111800	31112000	E56
chr22	31112000	31112800	E82
chr22	31112800	31113000	E48
chr22	31113000	31113200	E44
chr22	31113200	31113600	E7
chr22	31113600	31114000	E82
chr22	31114000	31114200	E77
chr22	31114200	31116200	E74
chr22	31116200	31116400	E45
chr22	31116400	31116600	E38
chr22	31116600	31116800	E40
chr22	31116800	31117000	E38
chr22	31117000	31117200	E36
chr22	31117200	31117400	E55
chr22	31117400	31117600	E76
chr22	31117600	31117800	E82
chr22	31117800	31118000	E13
chr22	31118000	31118200	E82
chr22	31118200	31118400	E16
chr22	31118400	31118600	E82
chr22	31118600	31122400	E74
chr22	31122400	31122600	E75
chr22	31122600	31123000	E74
chr22	31123000	31123200	E72
chr22	31123200	31123400	E46
chr22	31123400	31124400	E74
chr22	31124400	31124600	E71
chr22	31124600	31125200	E74
chr22	31125200	31125400	E44
chr22	31125400	31125600	E74
chr22	31125600	31125800	E46
chr22	31125800	31127600	E74
chr22	31127600	31127800	E72
chr22	31127800	31129000	E74
chr22	31129000	31129200	E72
chr22	31129200	31129400	E46
chr22	31129400	31129600	E72
chr22	31129600	31133400	E74
chr22	31133400	31133600	E75
chr22	31133600	31135200	E74
chr22	31135200	31135400	E79
chr22	31135400	31135600	E44
chr22	31135600	31135800	E8
chr22	31135800	31136000	E62
chr22	31136000	31136200	E63
chr22	31136200	31136600	E64
chr22	31136600	31137200	E65
chr22	31137200	31137400	E10
chr22	31137400	31137600	E9
chr22	31137600	31138200	E41
chr22	31138200	31138400	E66
chr22	31138400	31138800	E65
chr22	31138800	31139000	E1
chr22	31139000	31139400	E65
chr22	31139400	31139600	E1
chr22	31139600	31139800	E65
chr22	31139800	31140000	E64
chr22	31140000	31140400	E63
chr22	31140400	31140800	E65
chr22	31140800	31141000	E2
chr22	31141000	31141200	E65
chr22	31141200	31141400	E64
chr22	31141400	31141600	E67
chr22	31141600	31141800	E64
chr22	31141800	31142000	E17
chr22	31142000	31142200	E85
chr22	31142200	31142400	E67
chr22	31142400	31142800	E63
chr22	31142800	31143000	E65
chr22	31143000	31143200	E10
chr22	31143200	31143400	E3
chr22	31143400	31144200	E8
chr22	31144200	31144400	E7
chr22	31144400	31144600	E6
chr22	31144600	31145000	E82
chr22	31145000	31145200	E13
chr22	31145200	31145600	E82
chr22	31145600	31145800	E36
chr22	31145800	31146000	E37
chr22	31146000	31146200	E36
chr22	31146200	31146800	E55
chr22	31146800	31147000	E48
chr22	31147000	31149000	E74
chr22	31149000	31149200	E80
chr22	31149200	31149800	E74
chr22	31149800	31150000	E46
chr22	31150000	31150200	E74
chr22	31150200	31150400	E72
chr22	31150400	31150600	E77
chr22	31150600	31151000	E83
chr22	31151000	31151200	E12
chr22	31151200	31151400	E9
chr22	31151400	31151600	E82
chr22	31151600	31152000	E83
chr22	31152000	31152200	E82
chr22	31152200	31152400	E46
chr22	31152400	31153600	E74
chr22	31153600	31153800	E44
chr22	31153800	31154000	E45
chr22	31154000	31154200	E72
chr22	31154200	31154400	E77
chr22	31154400	31156200	E74
chr22	31156200	31156400	E72
chr22	31156400	31158400	E74
chr22	31158400	31158600	E46
chr22	31158600	31159200	E74
chr22	31159200	31159400	E48
chr22	31159400	31160600	E74
chr22	31160600	31160800	E48
chr22	31160800	31173600	E73
chr22	31173600	31173800	E47
chr22	31173800	31193000	E73
chr22	31193000	31193200	E47
chr22	31193200	31197800	E74
chr22	31197800	31198000	E48
chr22	31198000	31198200	E74
chr22	31198200	31198400	E44
chr22	31198400	31198600	E72
chr22	31198600	31198800	E74
chr22	31198800	31199000	E7
chr22	31199000	31199200	E48
chr22	31199200	31199600	E74
chr22	31199600	31199800	E46
chr22	31199800	31202600	E74
chr22	31202600	31202800	E72
chr22	31202800	31205600	E74
chr22	31205600	31205800	E78
chr22	31205800	31215200	E73
chr22	31215200	31215400	E46
chr22	31215400	31218600	E74
chr22	31218600	31218800	E77
chr22	31218800	31222200	E74
chr22	31222200	31222400	E82
chr22	31222400	31222600	E83
chr22	31222600	31222800	E25
chr22	31222800	31236400	E73
chr22	31236400	31238400	E83
chr22	31238400	31243000	E73
chr22	31243000	31243200	E47
chr22	31243200	31245600	E73
chr22	31245600	31245800	E46
chr22	31245800	31246800	E74
chr22	31246800	31247200	E82
chr22	31247200	31248400	E83
chr22	31248400	31255800	E73
chr22	31255800	31256000	E72
chr22	31256000	31256600	E74
chr22	31256600	31256800	E81
chr22	31256800	31259400	E74
chr22	31259400	31259600	E72
chr22	31259600	31262800	E74
chr22	31262800	31263000	E77
chr22	31263000	31265000	E74
chr22	31265000	31265400	E72
chr22	31265400	31265600	E80
chr22	31265600	31266200	E74
chr22	31266200	31266400	E72
chr22	31266400	31268400	E74
chr22	31268400	31268600	E46
chr22	31268600	31274200	E74
chr22	31274200	31274400	E72
chr22	31274400	31275200	E74
chr22	31275200	31275400	E72
chr22	31275400	31277400	E74
chr22	31277400	31277600	E71
chr22	31277600	31277800	E46
chr22	31277800	31281000	E74
chr22	31281000	31281200	E72
chr22	31281200	31281400	E74
chr22	31281400	31281600	E71
chr22	31281600	31283200	E74
chr22	31283200	31283400	E72
chr22	31283400	31290600	E73
chr22	31290600	31290800	E45
chr22	31290800	31292200	E74
chr22	31292200	31292400	E13
chr22	31292400	31292800	E82
chr22	31292800	31293000	E45
chr22	31293000	31296800	E74
chr22	31296800	31297000	E48
chr22	31297000	31297600	E74
chr22	31297600	31298000	E72
chr22	31298000	31298600	E74
chr22	31298600	31298800	E13
chr22	31298800	31299000	E40
chr22	31299000	31299200	E9
chr22	31299200	31299400	E7
chr22	31299400	31299600	E50
chr22	31299600	31299800	E7
chr22	31299800	31300000	E44
chr22	31300000	31300200	E45
chr22	31300200	31301200	E74
chr22	31301200	31301400	E79
chr22	31301400	31301600	E46
chr22	31301600	31302600	E74
chr22	31302600	31302800	E78
chr22	31302800	31305600	E74
chr22	31305600	31305800	E45
chr22	31305800	31307000	E74
chr22	31307000	31315400	E73
chr22	31315400	31315600	E71
chr22	31315600	31316200	E74
chr22	31316200	31316400	E25
chr22	31316400	31316600	E23
chr22	31316600	31316800	E24
chr22	31316800	31317200	E23
chr22	31317200	31317400	E27
chr22	31317400	31317600	E23
chr22	31317600	31318200	E70
chr22	31318200	31318400	E32
chr22	31318400	31318600	E70
chr22	31318600	31318800	E9
chr22	31318800	31319000	E5
chr22	31319000	31319200	E7
chr22	31319200	31319600	E82
chr22	31319600	31323800	E74
chr22	31323800	31324000	E46
chr22	31324000	31325200	E74
chr22	31325200	31325400	E13
chr22	31325400	31328400	E74
chr22	31328400	31328600	E75
chr22	31328600	31335200	E73
chr22	31335200	31335400	E72
chr22	31335400	31346800	E73
chr22	31346800	31347200	E72
chr22	31347200	31351000	E74
chr22	31351000	31351200	E72
chr22	31351200	31352600	E74
chr22	31352600	31354200	E82
chr22	31354200	31355000	E7
chr22	31355000	31355200	E6
chr22	31355200	31355400	E7
chr22	31355400	31355600	E6
chr22	31355600	31355800	E82
chr22	31355800	31356000	E6
chr22	31356000	31356600	E7
chr22	31356600	31356800	E82
chr22	31356800	31357000	E48
chr22	31357000	31357200	E77
chr22	31357200	31357400	E84
chr22	31357400	31359200	E74
chr22	31359200	31359400	E48
chr22	31359400	31360600	E74
chr22	31360600	31360800	E48
chr22	31360800	31362600	E74
chr22	31362600	31362800	E82
chr22	31362800	31363000	E6
chr22	31363000	31363200	E7
chr22	31363200	31363400	E6
chr22	31363400	31363600	E7
chr22	31363600	31363800	E25
chr22	31363800	31364000	E44
chr22	31364000	31364200	E33
chr22	31364200	31364400	E29
chr22	31364400	31364800	E85
chr22	31364800	31365000	E20
chr22	31365000	31366200	E19
chr22	31366200	31366400	E21
chr22	31366400	31366800	E29
chr22	31366800	31367000	E30
chr22	31367000	31367200	E37
chr22	31367200	31367400	E77
chr22	31367400	31370200	E74
chr22	31370200	31370400	E46
chr22	31370400	31374600	E73
chr22	31374600	31374800	E47
chr22	31374800	31375600	E73
chr22	31375600	31375800	E47
chr22	31375800	31379000	E73
chr22	31379000	31379200	E47
chr22	31379200	31382600	E73
chr22	31382600	31382800	E72
chr22	31382800	31385400	E74
chr22	31385400	31385600	E75
chr22	31385600	31388200	E74
chr22	31388200	31388400	E46
chr22	31388400	31390600	E74
chr22	31390600	31390800	E38
chr22	31390800	31391000	E35
chr22	31391000	31391200	E44
chr22	31391200	31391400	E35
chr22	31391400	31391600	E42
chr22	31391600	31391800	E38
chr22	31391800	31392000	E36
chr22	31392000	31392200	E37
chr22	31392200	31392400	E55
chr22	31392400	31392600	E38
chr22	31392600	31392800	E36
chr22	31392800	31393600	E74
chr22	31393600	31393800	E72
chr22	31393800	31394000	E46
chr22	31394000	31394600	E74
chr22	31394600	31394800	E72
chr22	31394800	31399400	E73
chr22	31399400	31399600	E47
chr22	31399600	31402600	E73
chr22	31402600	31402800	E47
chr22	31402800	31409600	E73
chr22	31409600	31409800	E45
chr22	31409800	31416200	E74
chr22	31416200	31416400	E46
chr22	31416400	31421400	E74
chr22	31421400	31421600	E71
chr22	31421600	31424800	E74
chr22	31424800	31425000	E75
chr22	31425000	31431400	E74
chr22	31431400	31431600	E48
chr22	31431600	31431800	E74
chr22	31431800	31432000	E81
chr22	31432000	31432200	E72
chr22	31432200	31438600	E74
chr22	31438600	31438800	E48
chr22	31438800	31442400	E74
chr22	31442400	31442600	E46
chr22	31442600	31442800	E45
chr22	31442800	31451600	E73
chr22	31451600	31451800	E47
chr22	31451800	31452000	E72
chr22	31452000	31454800	E74
chr22	31454800	31455000	E81
chr22	31455000	31456000	E74
chr22	31456000	31456200	E72
chr22	31456200	31458600	E74
chr22	31458600	31458800	E48
chr22	31458800	31459000	E74
chr22	31459000	31459400	E82
chr22	31459400	31459600	E6
chr22	31459600	31459800	E25
chr22	31459800	31460000	E40
chr22	31460000	31460200	E24
chr22	31460200	31460400	E26
chr22	31460400	31460800	E24
chr22	31460800	31461000	E82
chr22	31461000	31461200	E25
chr22	31461200	31461800	E74
chr22	31461800	31462000	E46
chr22	31462000	31464600	E74
chr22	31464600	31464800	E44
chr22	31464800	31467800	E74
chr22	31467800	31468000	E48
chr22	31468000	31468800	E74
chr22	31468800	31469000	E48
chr22	31469000	31472800	E74
chr22	31472800	31473000	E72
chr22	31473000	31474800	E74
chr22	31474800	31475000	E72
chr22	31475000	31475200	E48
chr22	31475200	31476000	E74
chr22	31476000	31476200	E48
chr22	31476200	31476400	E55
chr22	31476400	31476600	E33
chr22	31476600	31476800	E51
chr22	31476800	31477000	E20
chr22	31477000	31477200	E19
chr22	31477200	31477400	E20
chr22	31477400	31477600	E19
chr22	31477600	31477800	E20
chr22	31477800	31478000	E29
chr22	31478000	31478200	E26
chr22	31478200	31478400	E23
chr22	31478400	31478600	E44
chr22	31478600	31479000	E5
chr22	31479000	31479200	E33
chr22	31479200	31479400	E41
chr22	31479400	31479600	E51
chr22	31479600	31480000	E28
chr22	31480000	31480200	E85
chr22	31480200	31480800	E20
chr22	31480800	31481000	E19
chr22	31481000	31481200	E85
chr22	31481200	31481400	E20
chr22	31481400	31482000	E85
chr22	31482000	31482200	E14
chr22	31482200	31482400	E83
chr22	31482400	31483400	E82
chr22	31483400	31484600	E74
chr22	31484600	31484800	E82
chr22	31484800	31485000	E6
chr22	31485000	31485400	E7
chr22	31485400	31485600	E4
chr22	31485600	31485800	E50
chr22	31485800	31486000	E5
chr22	31486000	31486200	E7
chr22	31486200	31486600	E82
chr22	31486600	31488600	E74
chr22	31488600	31489000	E72
chr22	31489000	31489200	E47
chr22	31489200	31489800	E73
chr22	31489800	31490000	E47
chr22	31490000	31490200	E73
chr22	31490200	31490400	E47
chr22	31490400	31491400	E73
chr22	31491400	31491600	E47
chr22	31491600	31501200	E73
chr22	31501200	31501400	E72
chr22	31501400	31502400	E74
chr22	31502400	31502600	E48
chr22	31502600	31502800	E72
chr22	31502800	31503000	E77
chr22	31503000	31503200	E30
chr22	31503200	31503400	E29
chr22	31503400	31503600	E26
chr22	31503600	31503800	E24
chr22	31503800	31504400	E26
chr22	31504400	31504600	E32
chr22	31504600	31504800	E55
chr22	31504800	31505000	E37
chr22	31505000	31507000	E74
chr22	31507000	31507400	E48
chr22	31507400	31508200	E74
chr22	31508200	31508400	E72
chr22	31508400	31511800	E74
chr22	31511800	31512000	E72
chr22	31512000	31514600	E74
chr22	31514600	31514800	E45
chr22	31514800	31515000	E48
chr22	31515000	31517200	E74
chr22	31517200	31517400	E75
chr22	31517400	31523200	E74
chr22	31523200	31523400	E32
chr22	31523400	31523600	E23
chr22	31523600	31523800	E37
chr22	31523800	31524000	E31
chr22	31524000	31524200	E25
chr22	31524200	31525000	E74
chr22	31525000	31525200	E72
chr22	31525200	31530600	E74
chr22	31530600	31530800	E72
chr22	31530800	31532200	E74
chr22	31532200	31532400	E72
chr22	31532400	31532800	E74
chr22	31532800	31533000	E48
chr22	31533000	31533800	E74
chr22	31533800	31534000	E48
chr22	31534000	31534200	E74
chr22	31534200	31534400	E75
chr22	31534400	31538000	E74
chr22	31538000	31538200	E71
chr22	31538200	31538400	E45
chr22	31538400	31539000	E74
chr22	31539000	31539200	E72
chr22	31539200	31540400	E74
chr22	31540400	31540600	E77
chr22	31540600	31543800	E74
chr22	31543800	31544000	E72
chr22	31544000	31545000	E74
chr22	31545000	31545200	E25
chr22	31545200	31545600	E82
chr22	31545600	31545800	E13
chr22	31545800	31552400	E74
chr22	31552400	31552600	E72
chr22	31552600	31554800	E74
chr22	31554800	31555000	E82
chr22	31555000	31555200	E25
chr22	31555200	31555400	E77
chr22	31555400	31555600	E24
chr22	31555600	31556000	E85
chr22	31556000	31556600	E19
chr22	31556600	31556800	E21
chr22	31556800	31557000	E24
chr22	31557000	31557400	E26
chr22	31557400	31557600	E24
chr22	31557600	31557800	E23
chr22	31557800	31558000	E32
chr22	31558000	31558400	E25
chr22	31558400	31558600	E82
chr22	31558600	31559000	E25
chr22	31559000	31562000	E74
chr22	31562000	31562200	E80
chr22	31562200	31562400	E48
chr22	31562400	31562600	E82
chr22	31562600	31562800	E7
chr22	31562800	31563000	E6
chr22	31563000	31563200	E5
chr22	31563200	31563400	E8
chr22	31563400	31563600	E9
chr22	31563600	31564000	E3
chr22	31564000	31564200	E10
chr22	31564200	31564800	E1
chr22	31564800	31565000	E65
chr22	31565000	31565400	E10
chr22	31565400	31565600	E11
chr22	31565600	31565800	E9
chr22	31565800	31566000	E8
chr22	31566000	31566200	E82
chr22	31566200	31566400	E7
chr22	31566400	31566600	E82
chr22	31566600	31566800	E13
chr22	31566800	31567000	E82
chr22	31567000	31567200	E13
chr22	31567200	31567600	E82
chr22	31567600	31567800	E42
chr22	31567800	31568000	E34
chr22	31568000	31568200	E42
chr22	31568200	31568400	E59
chr22	31568400	31568800	E41
chr22	31568800	31569000	E57
chr22	31569000	31569200	E16
chr22	31569200	31569600	E57
chr22	31569600	31569800	E68
chr22	31569800	31570000	E52
chr22	31570000	31570200	E53
chr22	31570200	31570400	E84
chr22	31570400	31570600	E38
chr22	31570600	31571200	E82
chr22	31571200	31574000	E74
chr22	31574000	31574200	E82
chr22	31574200	31574400	E44
chr22	31574400	31574800	E82
chr22	31574800	31575000	E16
chr22	31575000	31575200	E82
chr22	31575200	31575400	E25
chr22	31575400	31575600	E37
chr22	31575600	31575800	E16
chr22	31575800	31576600	E82
```
