## Supplementary Data 2 for "Chromatin state modeling across individuals reveals global patterns of histone modifications": cell1_85_segments.bed (part 50 of 96)

```
chr22	31576600	31581800	E74
chr22	31581800	31582000	E75
chr22	31582000	31583000	E74
chr22	31583000	31583200	E48
chr22	31583200	31584800	E74
chr22	31584800	31585000	E72
chr22	31585000	31585200	E45
chr22	31585200	31586400	E74
chr22	31586400	31586600	E45
chr22	31586600	31596000	E74
chr22	31596000	31596200	E46
chr22	31596200	31598800	E74
chr22	31598800	31599000	E38
chr22	31599000	31599200	E74
chr22	31599200	31599400	E48
chr22	31599400	31599600	E72
chr22	31599600	31603000	E74
chr22	31603000	31603200	E72
chr22	31603200	31605800	E74
chr22	31605800	31606000	E48
chr22	31606000	31606200	E82
chr22	31606200	31606400	E16
chr22	31606400	31606600	E57
chr22	31606600	31607000	E59
chr22	31607000	31607400	E61
chr22	31607400	31607600	E60
chr22	31607600	31608000	E85
chr22	31608000	31608200	E21
chr22	31608200	31609200	E19
chr22	31609200	31609400	E20
chr22	31609400	31609600	E85
chr22	31609600	31609800	E28
chr22	31609800	31610000	E30
chr22	31610000	31610200	E32
chr22	31610200	31610400	E23
chr22	31610400	31610600	E38
chr22	31610600	31610800	E48
chr22	31610800	31611000	E36
chr22	31611000	31611200	E25
chr22	31611200	31611600	E82
chr22	31611600	31611800	E7
chr22	31611800	31612000	E82
chr22	31612000	31612200	E45
chr22	31612200	31612600	E37
chr22	31612600	31612800	E39
chr22	31612800	31613000	E32
chr22	31613000	31613200	E30
chr22	31613200	31613400	E9
chr22	31613400	31613600	E8
chr22	31613600	31613800	E43
chr22	31613800	31614000	E60
chr22	31614000	31614200	E69
chr22	31614200	31614600	E17
chr22	31614600	31615000	E18
chr22	31615000	31615200	E69
chr22	31615200	31615600	E14
chr22	31615600	31616000	E15
chr22	31616000	31616200	E56
chr22	31616200	31616600	E42
chr22	31616600	31616800	E59
chr22	31616800	31617000	E42
chr22	31617000	31617200	E58
chr22	31617200	31617400	E42
chr22	31617400	31617600	E60
chr22	31617600	31618000	E85
chr22	31618000	31618200	E64
chr22	31618200	31618400	E67
chr22	31618400	31618600	E64
chr22	31618600	31618800	E63
chr22	31618800	31619000	E51
chr22	31619000	31619400	E59
chr22	31619400	31619600	E52
chr22	31619600	31619800	E35
chr22	31619800	31620200	E54
chr22	31620200	31622800	E74
chr22	31622800	31623000	E37
chr22	31623000	31623400	E55
chr22	31623400	31623600	E56
chr22	31623600	31624200	E82
chr22	31624200	31624400	E45
chr22	31624400	31624600	E44
chr22	31624600	31624800	E38
chr22	31624800	31625000	E7
chr22	31625000	31625200	E13
chr22	31625200	31625400	E68
chr22	31625400	31625600	E61
chr22	31625600	31625800	E64
chr22	31625800	31626600	E67
chr22	31626600	31626800	E64
chr22	31626800	31627200	E51
chr22	31627200	31627400	E70
chr22	31627400	31627800	E8
chr22	31627800	31628000	E5
chr22	31628000	31630400	E82
chr22	31630400	31630600	E6
chr22	31630600	31630800	E5
chr22	31630800	31631000	E7
chr22	31631000	31631400	E5
chr22	31631400	31631600	E32
chr22	31631600	31631800	E33
chr22	31631800	31632200	E36
chr22	31632200	31632400	E16
chr22	31632400	31632600	E37
chr22	31632600	31632800	E36
chr22	31632800	31633000	E44
chr22	31633000	31633200	E50
chr22	31633200	31633600	E41
chr22	31633600	31633800	E66
chr22	31633800	31634000	E63
chr22	31634000	31634400	E66
chr22	31634400	31634600	E65
chr22	31634600	31634800	E3
chr22	31634800	31635000	E12
chr22	31635000	31635200	E50
chr22	31635200	31635400	E7
chr22	31635400	31636400	E82
chr22	31636400	31636600	E38
chr22	31636600	31637800	E82
chr22	31637800	31638000	E13
chr22	31638000	31638400	E82
chr22	31638400	31638600	E77
chr22	31638600	31641000	E74
chr22	31641000	31641600	E77
chr22	31641600	31643200	E74
chr22	31643200	31643600	E48
chr22	31643600	31643800	E36
chr22	31643800	31644400	E35
chr22	31644400	31644600	E40
chr22	31644600	31644800	E38
chr22	31644800	31645800	E82
chr22	31645800	31648200	E74
chr22	31648200	31649600	E82
chr22	31649600	31649800	E8
chr22	31649800	31650200	E83
chr22	31650200	31650600	E15
chr22	31650600	31650800	E62
chr22	31650800	31651000	E52
chr22	31651000	31651200	E16
chr22	31651200	31651800	E83
chr22	31651800	31652200	E82
chr22	31652200	31654400	E74
chr22	31654400	31654600	E25
chr22	31654600	31658400	E74
chr22	31658400	31658600	E72
chr22	31658600	31659200	E74
chr22	31659200	31659400	E78
chr22	31659400	31661800	E74
chr22	31661800	31662000	E48
chr22	31662000	31663000	E74
chr22	31663000	31663200	E46
chr22	31663200	31666200	E74
chr22	31666200	31666400	E49
chr22	31666400	31666600	E46
chr22	31666600	31667800	E74
chr22	31667800	31668000	E72
chr22	31668000	31671200	E74
chr22	31671200	31671400	E25
chr22	31671400	31671600	E73
chr22	31671600	31678800	E74
chr22	31678800	31679000	E45
chr22	31679000	31679600	E74
chr22	31679600	31679800	E72
chr22	31679800	31680600	E74
chr22	31680600	31681000	E48
chr22	31681000	31681200	E54
chr22	31681200	31681800	E55
chr22	31681800	31682000	E36
chr22	31682000	31682400	E53
chr22	31682400	31682600	E57
chr22	31682600	31682800	E52
chr22	31682800	31683000	E53
chr22	31683000	31683200	E56
chr22	31683200	31683400	E53
chr22	31683400	31683600	E56
chr22	31683600	31683800	E36
chr22	31683800	31684000	E38
chr22	31684000	31684200	E33
chr22	31684200	31684400	E35
chr22	31684400	31684600	E39
chr22	31684600	31684800	E56
chr22	31684800	31685000	E55
chr22	31685000	31685200	E84
chr22	31685200	31685400	E25
chr22	31685400	31685600	E23
chr22	31685600	31685800	E22
chr22	31685800	31686000	E17
chr22	31686000	31686400	E28
chr22	31686400	31686600	E20
chr22	31686600	31686800	E21
chr22	31686800	31687000	E24
chr22	31687000	31687400	E85
chr22	31687400	31687600	E28
chr22	31687600	31688600	E29
chr22	31688600	31688800	E27
chr22	31688800	31689000	E32
chr22	31689000	31689400	E55
chr22	31689400	31689600	E54
chr22	31689600	31689800	E37
chr22	31689800	31690200	E55
chr22	31690200	31690400	E48
chr22	31690400	31690600	E76
chr22	31690600	31691200	E74
chr22	31691200	31691400	E25
chr22	31691400	31691600	E82
chr22	31691600	31692000	E25
chr22	31692000	31693600	E74
chr22	31693600	31693800	E48
chr22	31693800	31694200	E74
chr22	31694200	31694400	E45
chr22	31694400	31699400	E74
chr22	31699400	31699600	E45
chr22	31699600	31702000	E74
chr22	31702000	31702400	E84
chr22	31702400	31702600	E31
chr22	31702600	31702800	E27
chr22	31702800	31703000	E22
chr22	31703000	31703200	E56
chr22	31703200	31703400	E57
chr22	31703400	31703800	E84
chr22	31703800	31704000	E55
chr22	31704000	31704400	E37
chr22	31704400	31704600	E39
chr22	31704600	31704800	E35
chr22	31704800	31705000	E54
chr22	31705000	31705200	E37
chr22	31705200	31705800	E55
chr22	31705800	31706000	E48
chr22	31706000	31706200	E75
chr22	31706200	31708200	E74
chr22	31708200	31708400	E48
chr22	31708400	31708600	E71
chr22	31708600	31708800	E76
chr22	31708800	31711000	E74
chr22	31711000	31711200	E75
chr22	31711200	31714600	E74
chr22	31714600	31714800	E72
chr22	31714800	31716000	E74
chr22	31716000	31716200	E45
chr22	31716200	31716400	E72
chr22	31716400	31718000	E74
chr22	31718000	31718200	E77
chr22	31718200	31718400	E72
chr22	31718400	31721600	E74
chr22	31721600	31721800	E48
chr22	31721800	31722800	E74
chr22	31722800	31723000	E75
chr22	31723000	31727200	E74
chr22	31727200	31727400	E75
chr22	31727400	31727600	E48
chr22	31727600	31732000	E74
chr22	31732000	31732200	E71
chr22	31732200	31733400	E74
chr22	31733400	31733600	E46
chr22	31733600	31734600	E74
chr22	31734600	31734800	E48
chr22	31734800	31735200	E74
chr22	31735200	31735400	E48
chr22	31735400	31735600	E45
chr22	31735600	31735800	E72
chr22	31735800	31736400	E74
chr22	31736400	31736600	E77
chr22	31736600	31736800	E44
chr22	31736800	31737000	E74
chr22	31737000	31737200	E48
chr22	31737200	31737600	E55
chr22	31737600	31738000	E38
chr22	31738000	31738200	E25
chr22	31738200	31738400	E55
chr22	31738400	31738800	E36
chr22	31738800	31739000	E35
chr22	31739000	31739200	E33
chr22	31739200	31739400	E30
chr22	31739400	31739600	E28
chr22	31739600	31741600	E20
chr22	31741600	31743200	E19
chr22	31743200	31744000	E85
chr22	31744000	31744200	E51
chr22	31744200	31744400	E36
chr22	31744400	31744600	E82
chr22	31744600	31744800	E25
chr22	31744800	31745200	E82
chr22	31745200	31746400	E74
chr22	31746400	31746600	E6
chr22	31746600	31748400	E74
chr22	31748400	31748600	E13
chr22	31748600	31751200	E74
chr22	31751200	31751400	E72
chr22	31751400	31752000	E74
chr22	31752000	31752200	E48
chr22	31752200	31752400	E37
chr22	31752400	31752600	E36
chr22	31752600	31752800	E35
chr22	31752800	31753000	E53
chr22	31753000	31753400	E55
chr22	31753400	31760400	E74
chr22	31760400	31760600	E48
chr22	31760600	31762200	E74
chr22	31762200	31762400	E72
chr22	31762400	31762600	E74
chr22	31762600	31763000	E55
chr22	31763000	31763200	E48
chr22	31763200	31763400	E74
chr22	31763400	31763600	E72
chr22	31763600	31763800	E77
chr22	31763800	31764000	E48
chr22	31764000	31764200	E74
chr22	31764200	31764400	E46
chr22	31764400	31764600	E74
chr22	31764600	31764800	E46
chr22	31764800	31765000	E74
chr22	31765000	31765200	E48
chr22	31765200	31765600	E74
chr22	31765600	31765800	E45
chr22	31765800	31766000	E48
chr22	31766000	31766200	E72
chr22	31766200	31766600	E74
chr22	31766600	31767200	E72
chr22	31767200	31768600	E74
chr22	31768600	31768800	E78
chr22	31768800	31770000	E74
chr22	31770000	31770200	E72
chr22	31770200	31770800	E74
chr22	31770800	31771000	E48
chr22	31771000	31774400	E74
chr22	31774400	31774600	E36
chr22	31774600	31774800	E35
chr22	31774800	31775000	E36
chr22	31775000	31775200	E35
chr22	31775200	31775400	E55
chr22	31775400	31778000	E74
chr22	31778000	31778400	E84
chr22	31778400	31778600	E54
chr22	31778600	31778800	E55
chr22	31778800	31779000	E54
chr22	31779000	31779200	E55
chr22	31779200	31780200	E74
chr22	31780200	31780400	E71
chr22	31780400	31781600	E74
chr22	31781600	31781800	E48
chr22	31781800	31784200	E74
chr22	31784200	31784400	E72
chr22	31784400	31786800	E74
chr22	31786800	31787000	E46
chr22	31787000	31788600	E74
chr22	31788600	31788800	E44
chr22	31788800	31793200	E74
chr22	31793200	31793400	E72
chr22	31793400	31793600	E74
chr22	31793600	31793800	E48
chr22	31793800	31794200	E74
chr22	31794200	31794400	E13
chr22	31794400	31794600	E57
chr22	31794600	31794800	E32
chr22	31794800	31795200	E85
chr22	31795200	31795400	E20
chr22	31795400	31796400	E19
chr22	31796400	31796600	E26
chr22	31796600	31797000	E29
chr22	31797000	31797200	E30
chr22	31797200	31797400	E32
chr22	31797400	31797600	E35
chr22	31797600	31797800	E38
chr22	31797800	31798000	E36
chr22	31798000	31799000	E74
chr22	31799000	31799200	E45
chr22	31799200	31800000	E74
chr22	31800000	31800200	E72
chr22	31800200	31800600	E74
chr22	31800600	31800800	E72
chr22	31800800	31801600	E74
chr22	31801600	31801800	E72
chr22	31801800	31805600	E74
chr22	31805600	31805800	E71
chr22	31805800	31806200	E74
chr22	31806200	31806400	E72
chr22	31806400	31807000	E74
chr22	31807000	31807200	E78
chr22	31807200	31809200	E74
chr22	31809200	31809600	E76
chr22	31809600	31810600	E74
chr22	31810600	31810800	E79
chr22	31810800	31811200	E74
chr22	31811200	31811400	E45
chr22	31811400	31811600	E82
chr22	31811600	31811800	E13
chr22	31811800	31814400	E74
chr22	31814400	31814600	E44
chr22	31814600	31816800	E74
chr22	31816800	31817000	E80
chr22	31817000	31817400	E74
chr22	31817400	31817600	E72
chr22	31817600	31821400	E74
chr22	31821400	31821600	E82
chr22	31821600	31821800	E74
chr22	31821800	31822000	E82
chr22	31822000	31822400	E13
chr22	31822400	31829800	E74
chr22	31829800	31830000	E72
chr22	31830000	31833200	E74
chr22	31833200	31833400	E46
chr22	31833400	31833800	E74
chr22	31833800	31834000	E76
chr22	31834000	31834200	E71
chr22	31834200	31834800	E74
chr22	31834800	31835000	E72
chr22	31835000	31835800	E74
chr22	31835800	31836000	E72
chr22	31836000	31837400	E74
chr22	31837400	31837600	E72
chr22	31837600	31839800	E74
chr22	31839800	31840000	E46
chr22	31840000	31840800	E74
chr22	31840800	31841000	E76
chr22	31841000	31841200	E13
chr22	31841200	31841600	E82
chr22	31841600	31841800	E77
chr22	31841800	31842000	E55
chr22	31842000	31842400	E36
chr22	31842400	31842600	E37
chr22	31842600	31842800	E53
chr22	31842800	31843000	E55
chr22	31843000	31843200	E77
chr22	31843200	31844200	E74
chr22	31844200	31844400	E48
chr22	31844400	31845200	E74
chr22	31845200	31845400	E48
chr22	31845400	31845600	E13
chr22	31845600	31845800	E40
chr22	31845800	31846000	E42
chr22	31846000	31846200	E58
chr22	31846200	31846400	E57
chr22	31846400	31846600	E39
chr22	31846600	31846800	E77
chr22	31846800	31847000	E48
chr22	31847000	31847200	E35
chr22	31847200	31847600	E55
chr22	31847600	31847800	E13
chr22	31847800	31848000	E16
chr22	31848000	31848200	E39
chr22	31848200	31848600	E7
chr22	31848600	31848800	E40
chr22	31848800	31849000	E36
chr22	31849000	31849400	E55
chr22	31849400	31849600	E48
chr22	31849600	31850000	E38
chr22	31850000	31850400	E74
chr22	31850400	31850600	E46
chr22	31850600	31851800	E74
chr22	31851800	31852000	E45
chr22	31852000	31852600	E74
chr22	31852600	31852800	E45
chr22	31852800	31853600	E74
chr22	31853600	31853800	E72
chr22	31853800	31855000	E74
chr22	31855000	31855200	E48
chr22	31855200	31857400	E74
chr22	31857400	31857600	E72
chr22	31857600	31858600	E74
chr22	31858600	31858800	E45
chr22	31858800	31859000	E72
chr22	31859000	31861200	E74
chr22	31861200	31861400	E45
chr22	31861400	31861800	E82
chr22	31861800	31862000	E84
chr22	31862000	31862200	E6
chr22	31862200	31862400	E44
chr22	31862400	31862600	E48
chr22	31862600	31863200	E74
chr22	31863200	31863400	E82
chr22	31863400	31863600	E13
chr22	31863600	31865000	E82
chr22	31865000	31868000	E74
chr22	31868000	31868200	E25
chr22	31868200	31868400	E55
chr22	31868400	31868600	E37
chr22	31868600	31869200	E74
chr22	31869200	31869400	E38
chr22	31869400	31870600	E74
chr22	31870600	31870800	E82
chr22	31870800	31871000	E76
chr22	31871000	31871200	E82
chr22	31871200	31871400	E39
chr22	31871400	31871600	E38
chr22	31871600	31871800	E37
chr22	31871800	31872000	E54
chr22	31872000	31872200	E56
chr22	31872200	31872400	E16
chr22	31872400	31872600	E68
chr22	31872600	31872800	E62
chr22	31872800	31873000	E66
chr22	31873000	31873200	E65
chr22	31873200	31873400	E64
chr22	31873400	31873600	E62
chr22	31873600	31873800	E63
chr22	31873800	31874000	E64
chr22	31874000	31874200	E63
chr22	31874200	31874400	E66
chr22	31874400	31875000	E40
chr22	31875000	31875400	E36
chr22	31875400	31875600	E55
chr22	31875600	31875800	E38
chr22	31875800	31876800	E82
chr22	31876800	31877000	E37
chr22	31877000	31877200	E55
chr22	31877200	31878200	E74
chr22	31878200	31878400	E48
chr22	31878400	31879600	E74
chr22	31879600	31879800	E25
chr22	31879800	31880000	E82
chr22	31880000	31880200	E25
chr22	31880200	31880800	E82
chr22	31880800	31881000	E37
chr22	31881000	31881400	E82
chr22	31881400	31881600	E25
chr22	31881600	31881800	E48
chr22	31881800	31882200	E38
chr22	31882200	31882400	E82
chr22	31882400	31882800	E77
chr22	31882800	31883000	E36
chr22	31883000	31883200	E23
chr22	31883200	31883400	E38
chr22	31883400	31883600	E22
chr22	31883600	31883800	E51
chr22	31883800	31884000	E28
chr22	31884000	31884400	E85
chr22	31884400	31885400	E19
chr22	31885400	31885600	E20
chr22	31885600	31886200	E19
chr22	31886200	31886400	E20
chr22	31886400	31886800	E19
chr22	31886800	31887200	E20
chr22	31887200	31887600	E85
chr22	31887600	31887800	E67
chr22	31887800	31888000	E60
chr22	31888000	31888200	E69
chr22	31888200	31888400	E63
chr22	31888400	31888800	E69
chr22	31888800	31889000	E63
chr22	31889000	31889400	E64
chr22	31889400	31889600	E67
chr22	31889600	31891800	E85
chr22	31891800	31892000	E20
chr22	31892000	31892400	E19
chr22	31892400	31892600	E20
chr22	31892600	31893600	E19
chr22	31893600	31893800	E85
chr22	31893800	31894200	E28
chr22	31894200	31894400	E33
chr22	31894400	31894600	E30
chr22	31894600	31894800	E27
chr22	31894800	31895000	E57
chr22	31895000	31895200	E43
chr22	31895200	31895400	E48
chr22	31895400	31896000	E74
chr22	31896000	31896200	E44
chr22	31896200	31896800	E74
chr22	31896800	31897000	E46
chr22	31897000	31897400	E82
chr22	31897400	31897600	E56
chr22	31897600	31897800	E38
chr22	31897800	31899600	E74
chr22	31899600	31899800	E48
chr22	31899800	31900400	E74
chr22	31900400	31900600	E55
chr22	31900600	31900800	E38
chr22	31900800	31901000	E13
chr22	31901000	31901600	E82
chr22	31901600	31901800	E37
chr22	31901800	31902000	E55
chr22	31902000	31902200	E54
chr22	31902200	31902400	E55
chr22	31902400	31902600	E13
chr22	31902600	31902800	E7
chr22	31902800	31903000	E76
chr22	31903000	31903400	E74
chr22	31903400	31903800	E76
chr22	31903800	31904000	E56
chr22	31904000	31904400	E13
chr22	31904400	31904800	E82
chr22	31904800	31905000	E13
chr22	31905000	31905800	E82
chr22	31905800	31906000	E84
chr22	31906000	31906400	E16
chr22	31906400	31906600	E58
chr22	31906600	31906800	E70
chr22	31906800	31907000	E15
chr22	31907000	31907200	E16
chr22	31907200	31907400	E15
chr22	31907400	31907800	E82
chr22	31907800	31908000	E48
chr22	31908000	31909200	E74
chr22	31909200	31909400	E72
chr22	31909400	31910400	E74
chr22	31910400	31910600	E46
chr22	31910600	31915200	E74
chr22	31915200	31915400	E48
chr22	31915400	31915600	E37
chr22	31915600	31915800	E40
chr22	31915800	31916000	E62
chr22	31916000	31916200	E30
chr22	31916200	31916400	E31
chr22	31916400	31916600	E32
chr22	31916600	31917000	E44
chr22	31917000	31917200	E82
chr22	31917200	31917400	E25
chr22	31917400	31917800	E38
chr22	31917800	31918000	E48
chr22	31918000	31918400	E54
chr22	31918400	31918600	E25
chr22	31918600	31918800	E82
chr22	31918800	31919000	E25
chr22	31919000	31919200	E13
chr22	31919200	31919600	E82
chr22	31919600	31919800	E13
chr22	31919800	31920000	E16
chr22	31920000	31920200	E22
chr22	31920200	31920400	E58
chr22	31920400	31920600	E68
chr22	31920600	31920800	E15
chr22	31920800	31921000	E16
chr22	31921000	31921400	E84
chr22	31921400	31921600	E16
chr22	31921600	31921800	E15
chr22	31921800	31922400	E18
chr22	31922400	31922600	E68
chr22	31922600	31922800	E15
chr22	31922800	31923000	E83
chr22	31923000	31923200	E16
chr22	31923200	31923400	E82
chr22	31923400	31923600	E13
chr22	31923600	31924200	E82
chr22	31924200	31924600	E38
chr22	31924600	31928200	E74
chr22	31928200	31928400	E53
chr22	31928400	31928600	E55
chr22	31928600	31928800	E84
chr22	31928800	31929000	E54
chr22	31929000	31929200	E56
chr22	31929200	31929400	E13
chr22	31929400	31929600	E82
chr22	31929600	31929800	E13
chr22	31929800	31930200	E82
chr22	31930200	31930400	E56
chr22	31930400	31931000	E84
chr22	31931000	31931200	E53
chr22	31931200	31931400	E52
chr22	31931400	31931600	E58
chr22	31931600	31931800	E61
chr22	31931800	31932200	E63
chr22	31932200	31932400	E64
chr22	31932400	31932600	E67
chr22	31932600	31933000	E85
chr22	31933000	31933800	E67
chr22	31933800	31934000	E64
chr22	31934000	31934200	E69
chr22	31934200	31935200	E64
chr22	31935200	31935400	E17
chr22	31935400	31936200	E69
chr22	31936200	31936400	E15
chr22	31936400	31936600	E57
chr22	31936600	31936800	E56
chr22	31936800	31937200	E13
chr22	31937200	31937600	E15
chr22	31937600	31937800	E16
chr22	31937800	31938000	E13
chr22	31938000	31938200	E7
chr22	31938200	31939400	E82
chr22	31939400	31939600	E83
chr22	31939600	31939800	E16
chr22	31939800	31940000	E62
chr22	31940000	31940200	E58
chr22	31940200	31940400	E69
chr22	31940400	31940600	E60
chr22	31940600	31940800	E63
chr22	31940800	31941200	E61
chr22	31941200	31941600	E69
chr22	31941600	31942000	E62
chr22	31942000	31942200	E68
chr22	31942200	31942600	E61
chr22	31942600	31942800	E63
chr22	31942800	31943000	E64
chr22	31943000	31943200	E63
chr22	31943200	31943400	E61
chr22	31943400	31943800	E63
chr22	31943800	31944000	E61
chr22	31944000	31944400	E15
chr22	31944400	31944600	E82
chr22	31944600	31945000	E56
chr22	31945000	31945400	E84
chr22	31945400	31945600	E56
chr22	31945600	31946000	E84
chr22	31946000	31946200	E57
chr22	31946200	31946400	E54
chr22	31946400	31946600	E57
chr22	31946600	31946800	E56
chr22	31946800	31947000	E84
chr22	31947000	31947200	E16
chr22	31947200	31947400	E7
chr22	31947400	31947600	E13
chr22	31947600	31948000	E82
chr22	31948000	31948200	E15
chr22	31948200	31948400	E62
chr22	31948400	31948600	E61
chr22	31948600	31948800	E63
chr22	31948800	31949400	E64
chr22	31949400	31949600	E67
chr22	31949600	31949800	E63
chr22	31949800	31950000	E61
chr22	31950000	31950200	E60
chr22	31950200	31950400	E59
chr22	31950400	31950800	E61
chr22	31950800	31951000	E60
chr22	31951000	31951200	E64
chr22	31951200	31951400	E63
chr22	31951400	31951600	E64
chr22	31951600	31952000	E60
chr22	31952000	31952400	E59
chr22	31952400	31952600	E58
chr22	31952600	31952800	E54
chr22	31952800	31953000	E55
chr22	31953000	31953200	E74
chr22	31953200	31953400	E45
chr22	31953400	31953600	E82
chr22	31953600	31954400	E13
chr22	31954400	31955800	E74
chr22	31955800	31956000	E45
chr22	31956000	31956800	E74
chr22	31956800	31957000	E84
chr22	31957000	31957200	E16
chr22	31957200	31957400	E48
chr22	31957400	31958600	E82
chr22	31958600	31958800	E13
chr22	31958800	31959000	E46
chr22	31959000	31961800	E74
chr22	31961800	31962200	E82
chr22	31962200	31962400	E7
chr22	31962400	31963000	E13
chr22	31963000	31963200	E12
chr22	31963200	31963400	E13
chr22	31963400	31964000	E82
chr22	31964000	31964200	E72
chr22	31964200	31964400	E74
chr22	31964400	31964600	E82
chr22	31964600	31964800	E13
chr22	31964800	31965000	E82
chr22	31965000	31965800	E74
chr22	31965800	31966000	E77
chr22	31966000	31970200	E74
chr22	31970200	31970400	E81
chr22	31970400	31970800	E74
chr22	31970800	31971000	E72
chr22	31971000	31971200	E74
chr22	31971200	31971400	E72
chr22	31971400	31976200	E74
chr22	31976200	31976400	E72
chr22	31976400	31976600	E74
chr22	31976600	31976800	E48
chr22	31976800	31977000	E76
chr22	31977000	31977200	E16
chr22	31977200	31977400	E39
chr22	31977400	31977600	E41
chr22	31977600	31977800	E61
chr22	31977800	31978200	E69
chr22	31978200	31978400	E64
chr22	31978400	31978600	E67
chr22	31978600	31979000	E64
chr22	31979000	31979400	E63
chr22	31979400	31979800	E14
chr22	31979800	31980200	E12
chr22	31980200	31980400	E13
chr22	31980400	31980600	E54
chr22	31980600	31980800	E55
chr22	31980800	31981200	E54
chr22	31981200	31981800	E55
chr22	31981800	31982000	E54
chr22	31982000	31982400	E55
chr22	31982400	31982600	E38
chr22	31982600	31982800	E56
chr22	31982800	31983000	E13
chr22	31983000	31983600	E55
chr22	31983600	31984400	E74
chr22	31984400	31984600	E77
chr22	31984600	31985800	E74
chr22	31985800	31986000	E72
chr22	31986000	31990000	E74
chr22	31990000	31990200	E48
chr22	31990200	31990400	E72
chr22	31990400	31990600	E46
chr22	31990600	31992600	E74
chr22	31992600	31992800	E77
chr22	31992800	31993800	E74
chr22	31993800	31994000	E75
chr22	31994000	31995400	E74
chr22	31995400	31995600	E48
chr22	31995600	31996800	E74
chr22	31996800	31997000	E77
chr22	31997000	31998200	E74
chr22	31998200	31998400	E72
chr22	31998400	32000600	E74
chr22	32000600	32000800	E72
chr22	32000800	32001400	E74
chr22	32001400	32001600	E77
chr22	32001600	32002800	E74
chr22	32002800	32003000	E72
chr22	32003000	32007600	E73
chr22	32007600	32007800	E47
chr22	32007800	32008000	E73
chr22	32008000	32009400	E74
chr22	32009400	32009600	E71
chr22	32009600	32009800	E74
chr22	32009800	32010000	E44
chr22	32010000	32010200	E38
chr22	32010200	32010400	E84
chr22	32010400	32010600	E52
chr22	32010600	32011200	E42
chr22	32011200	32011400	E40
chr22	32011400	32011600	E15
chr22	32011600	32011800	E68
chr22	32011800	32012000	E69
chr22	32012000	32012200	E64
chr22	32012200	32012400	E65
chr22	32012400	32012600	E66
chr22	32012600	32012800	E65
chr22	32012800	32013000	E14
chr22	32013000	32013200	E83
chr22	32013200	32013400	E13
chr22	32013400	32013800	E38
chr22	32013800	32014000	E77
chr22	32014000	32014200	E48
chr22	32014200	32017600	E74
chr22	32017600	32017800	E72
chr22	32017800	32018000	E44
chr22	32018000	32019400	E82
chr22	32019400	32020200	E83
chr22	32020200	32020400	E82
chr22	32020400	32020600	E44
chr22	32020600	32021600	E74
chr22	32021600	32021800	E77
chr22	32021800	32022000	E45
chr22	32022000	32022600	E74
chr22	32022600	32022800	E48
chr22	32022800	32024000	E74
chr22	32024000	32024200	E75
chr22	32024200	32024400	E45
chr22	32024400	32024800	E6
chr22	32024800	32025000	E7
chr22	32025000	32025200	E6
chr22	32025200	32025400	E56
chr22	32025400	32025600	E36
chr22	32025600	32025800	E32
chr22	32025800	32026000	E20
chr22	32026000	32026400	E85
chr22	32026400	32026600	E20
chr22	32026600	32027000	E19
chr22	32027000	32027600	E85
chr22	32027600	32027800	E51
chr22	32027800	32028000	E39
chr22	32028000	32028200	E34
chr22	32028200	32028400	E50
chr22	32028400	32028600	E9
chr22	32028600	32028800	E50
chr22	32028800	32029000	E5
chr22	32029000	32029200	E50
chr22	32029200	32029400	E4
chr22	32029400	32029600	E41
chr22	32029600	32029800	E59
chr22	32029800	32030000	E68
chr22	32030000	32030200	E63
chr22	32030200	32030400	E64
chr22	32030400	32030800	E63
chr22	32030800	32031000	E60
chr22	32031000	32031200	E61
chr22	32031200	32031400	E64
chr22	32031400	32031600	E60
chr22	32031600	32031800	E61
chr22	32031800	32032000	E43
chr22	32032000	32032200	E59
chr22	32032200	32032400	E62
chr22	32032400	32032600	E61
chr22	32032600	32032800	E60
chr22	32032800	32033000	E51
chr22	32033000	32033200	E28
chr22	32033200	32033400	E85
chr22	32033400	32033800	E19
chr22	32033800	32034200	E20
chr22	32034200	32034400	E85
chr22	32034400	32034600	E20
chr22	32034600	32035600	E85
chr22	32035600	32036400	E67
chr22	32036400	32036600	E63
chr22	32036600	32037000	E59
chr22	32037000	32037200	E42
chr22	32037200	32037600	E59
chr22	32037600	32037800	E38
chr22	32037800	32038800	E82
chr22	32038800	32039000	E45
chr22	32039000	32039400	E82
chr22	32039400	32039600	E13
chr22	32039600	32039800	E82
chr22	32039800	32040000	E13
chr22	32040000	32041200	E82
chr22	32041200	32041400	E83
chr22	32041400	32041600	E5
chr22	32041600	32042000	E14
chr22	32042000	32042200	E69
chr22	32042200	32042400	E17
chr22	32042400	32042600	E18
chr22	32042600	32043000	E64
chr22	32043000	32043400	E69
chr22	32043400	32044000	E14
chr22	32044000	32044200	E15
chr22	32044200	32044400	E56
chr22	32044400	32044800	E38
chr22	32044800	32045000	E77
chr22	32045000	32045200	E38
chr22	32045200	32045400	E15
chr22	32045400	32045600	E57
chr22	32045600	32045800	E14
chr22	32045800	32046000	E69
chr22	32046000	32046200	E63
chr22	32046200	32046400	E64
chr22	32046400	32046600	E63
chr22	32046600	32047400	E64
chr22	32047400	32047800	E85
chr22	32047800	32048000	E20
chr22	32048000	32048400	E85
chr22	32048400	32048600	E67
chr22	32048600	32048800	E85
chr22	32048800	32049200	E67
chr22	32049200	32049400	E85
chr22	32049400	32049800	E67
chr22	32049800	32050200	E64
chr22	32050200	32050600	E61
chr22	32050600	32050800	E59
chr22	32050800	32051000	E42
chr22	32051000	32051200	E33
chr22	32051200	32051400	E38
chr22	32051400	32051800	E36
chr22	32051800	32052000	E55
chr22	32052000	32052200	E38
chr22	32052200	32052600	E48
chr22	32052600	32053000	E82
chr22	32053000	32053200	E7
chr22	32053200	32054200	E82
chr22	32054200	32054400	E36
chr22	32054400	32055000	E74
chr22	32055000	32055200	E46
chr22	32055200	32056000	E74
chr22	32056000	32056200	E77
chr22	32056200	32056400	E30
chr22	32056400	32056600	E29
chr22	32056600	32056800	E28
chr22	32056800	32057000	E85
chr22	32057000	32057200	E21
chr22	32057200	32058200	E19
chr22	32058200	32058400	E21
chr22	32058400	32058800	E85
chr22	32058800	32059000	E33
chr22	32059000	32059200	E38
chr22	32059200	32059400	E48
chr22	32059400	32060400	E74
chr22	32060400	32060600	E44
chr22	32060600	32061200	E82
chr22	32061200	32061400	E25
chr22	32061400	32062000	E23
chr22	32062000	32062200	E25
chr22	32062200	32062600	E82
chr22	32062600	32064400	E74
chr22	32064400	32064800	E82
chr22	32064800	32065000	E48
chr22	32065000	32066000	E74
chr22	32066000	32066200	E76
chr22	32066200	32066600	E55
chr22	32066600	32066800	E53
chr22	32066800	32067000	E37
chr22	32067000	32067200	E36
chr22	32067200	32067400	E53
chr22	32067400	32067600	E36
chr22	32067600	32068600	E74
chr22	32068600	32068800	E45
chr22	32068800	32069800	E74
chr22	32069800	32070000	E55
chr22	32070000	32070200	E36
chr22	32070200	32070400	E35
chr22	32070400	32070600	E34
chr22	32070600	32070800	E35
chr22	32070800	32071000	E55
chr22	32071000	32071200	E35
chr22	32071200	32071400	E44
chr22	32071400	32071800	E74
chr22	32071800	32072000	E48
chr22	32072000	32072200	E38
chr22	32072200	32072400	E42
chr22	32072400	32072800	E60
chr22	32072800	32073400	E20
chr22	32073400	32073600	E33
chr22	32073600	32074400	E82
chr22	32074400	32074600	E37
chr22	32074600	32075000	E38
chr22	32075000	32075200	E55
chr22	32075200	32075400	E54
chr22	32075400	32078800	E74
chr22	32078800	32079000	E13
chr22	32079000	32079200	E72
chr22	32079200	32082400	E74
chr22	32082400	32082600	E71
chr22	32082600	32083200	E72
chr22	32083200	32088400	E74
chr22	32088400	32088600	E31
chr22	32088600	32090800	E74
chr22	32090800	32091000	E72
chr22	32091000	32091600	E74
chr22	32091600	32091800	E48
chr22	32091800	32092800	E74
chr22	32092800	32093000	E78
chr22	32093000	32094400	E74
chr22	32094400	32094600	E46
chr22	32094600	32097000	E74
chr22	32097000	32097200	E46
chr22	32097200	32098200	E74
chr22	32098200	32098400	E71
chr22	32098400	32105600	E73
chr22	32105600	32105800	E72
chr22	32105800	32106600	E74
chr22	32106600	32106800	E72
chr22	32106800	32107200	E74
chr22	32107200	32107400	E72
chr22	32107400	32107600	E74
chr22	32107600	32107800	E72
chr22	32107800	32108600	E74
chr22	32108600	32108800	E46
chr22	32108800	32110400	E74
chr22	32110400	32110600	E46
chr22	32110600	32115000	E74
chr22	32115000	32115200	E48
chr22	32115200	32117400	E74
chr22	32117400	32117600	E13
chr22	32117600	32118800	E82
chr22	32118800	32119000	E13
chr22	32119000	32119400	E82
chr22	32119400	32120800	E74
chr22	32120800	32121000	E46
chr22	32121000	32126000	E74
chr22	32126000	32126200	E72
chr22	32126200	32127200	E74
chr22	32127200	32127400	E82
chr22	32127400	32127600	E56
chr22	32127600	32128200	E82
chr22	32128200	32128400	E25
chr22	32128400	32128600	E40
chr22	32128600	32129000	E82
chr22	32129000	32129200	E77
chr22	32129200	32129600	E82
chr22	32129600	32129800	E13
chr22	32129800	32130000	E82
chr22	32130000	32132600	E74
chr22	32132600	32132800	E71
chr22	32132800	32133000	E46
chr22	32133000	32134800	E74
chr22	32134800	32135000	E46
chr22	32135000	32136400	E74
chr22	32136400	32136600	E48
chr22	32136600	32138000	E74
chr22	32138000	32138200	E84
chr22	32138200	32138400	E54
chr22	32138400	32138600	E55
chr22	32138600	32138800	E37
chr22	32138800	32139400	E82
chr22	32139400	32139600	E44
chr22	32139600	32139800	E72
chr22	32139800	32140000	E74
chr22	32140000	32140200	E82
chr22	32140200	32140600	E74
chr22	32140600	32140800	E48
chr22	32140800	32141800	E74
chr22	32141800	32142600	E82
chr22	32142600	32142800	E77
chr22	32142800	32143000	E37
chr22	32143000	32143200	E76
chr22	32143200	32143400	E37
chr22	32143400	32143600	E55
chr22	32143600	32143800	E25
chr22	32143800	32144000	E32
chr22	32144000	32144200	E26
chr22	32144200	32144400	E29
chr22	32144400	32145000	E20
chr22	32145000	32145800	E19
chr22	32145800	32146000	E20
chr22	32146000	32146200	E19
chr22	32146200	32146400	E20
chr22	32146400	32146800	E85
chr22	32146800	32147000	E61
chr22	32147000	32147200	E62
chr22	32147200	32147400	E40
chr22	32147400	32147600	E57
chr22	32147600	32147800	E13
chr22	32147800	32148000	E39
chr22	32148000	32148200	E82
chr22	32148200	32148400	E13
chr22	32148400	32148600	E39
chr22	32148600	32148800	E68
chr22	32148800	32149000	E60
chr22	32149000	32149200	E67
chr22	32149200	32149800	E85
chr22	32149800	32150600	E19
chr22	32150600	32151000	E20
chr22	32151000	32151400	E26
chr22	32151400	32151600	E30
chr22	32151600	32151800	E36
chr22	32151800	32152000	E34
chr22	32152000	32152200	E35
chr22	32152200	32152400	E38
chr22	32152400	32152600	E55
chr22	32152600	32152800	E37
chr22	32152800	32153200	E36
chr22	32153200	32153800	E38
chr22	32153800	32157000	E74
chr22	32157000	32157200	E72
chr22	32157200	32163200	E74
chr22	32163200	32163400	E48
chr22	32163400	32164200	E74
chr22	32164200	32164400	E55
chr22	32164400	32164600	E54
chr22	32164600	32164800	E56
chr22	32164800	32165000	E57
chr22	32165000	32165400	E58
chr22	32165400	32165800	E22
chr22	32165800	32166000	E16
chr22	32166000	32166200	E84
chr22	32166200	32168000	E74
chr22	32168000	32168200	E46
chr22	32168200	32169000	E74
chr22	32169000	32169200	E46
chr22	32169200	32169800	E74
chr22	32169800	32170000	E72
chr22	32170000	32170200	E74
chr22	32170200	32170400	E45
chr22	32170400	32170800	E74
chr22	32170800	32171000	E77
chr22	32171000	32174200	E74
chr22	32174200	32174400	E48
chr22	32174400	32181000	E74
chr22	32181000	32181200	E48
chr22	32181200	32182800	E74
chr22	32182800	32183000	E76
chr22	32183000	32183200	E55
chr22	32183200	32183400	E74
chr22	32183400	32183600	E81
chr22	32183600	32184800	E74
chr22	32184800	32185000	E77
chr22	32185000	32185200	E84
chr22	32185200	32185600	E52
chr22	32185600	32185800	E59
chr22	32185800	32186000	E60
chr22	32186000	32186200	E61
chr22	32186200	32186400	E62
chr22	32186400	32186800	E59
chr22	32186800	32187200	E58
chr22	32187200	32187600	E52
chr22	32187600	32188000	E42
chr22	32188000	32188200	E61
chr22	32188200	32188800	E60
chr22	32188800	32189000	E67
chr22	32189000	32189200	E69
chr22	32189200	32189400	E68
chr22	32189400	32189600	E16
chr22	32189600	32189800	E52
chr22	32189800	32190000	E53
chr22	32190000	32190200	E54
chr22	32190200	32190400	E55
chr22	32190400	32190800	E37
chr22	32190800	32191000	E35
chr22	32191000	32191200	E36
chr22	32191200	32191400	E57
chr22	32191400	32191600	E40
chr22	32191600	32191800	E82
chr22	32191800	32192000	E56
chr22	32192000	32192400	E57
chr22	32192400	32192600	E56
chr22	32192600	32193400	E55
chr22	32193400	32195200	E74
chr22	32195200	32195400	E81
chr22	32195400	32199400	E73
chr22	32199400	32199600	E47
chr22	32199600	32211000	E73
chr22	32211000	32211200	E72
chr22	32211200	32211800	E74
chr22	32211800	32212000	E72
chr22	32212000	32213600	E74
chr22	32213600	32213800	E46
chr22	32213800	32215200	E74
chr22	32215200	32215400	E48
chr22	32215400	32220600	E74
chr22	32220600	32220800	E72
chr22	32220800	32221200	E74
chr22	32221200	32221400	E72
chr22	32221400	32223800	E74
chr22	32223800	32224000	E48
chr22	32224000	32224200	E55
chr22	32224200	32224400	E53
chr22	32224400	32224600	E84
chr22	32224600	32224800	E22
chr22	32224800	32225000	E16
chr22	32225000	32225200	E22
chr22	32225200	32225400	E32
chr22	32225400	32225600	E36
chr22	32225600	32225800	E39
chr22	32225800	32226000	E23
chr22	32226000	32226200	E16
chr22	32226200	32226600	E84
chr22	32226600	32227000	E82
chr22	32227000	32228400	E74
chr22	32228400	32228600	E48
chr22	32228600	32228800	E38
chr22	32228800	32229000	E13
chr22	32229000	32229200	E82
chr22	32229200	32230000	E74
chr22	32230000	32230200	E45
chr22	32230200	32235800	E74
chr22	32235800	32236800	E82
chr22	32236800	32237000	E13
chr22	32237000	32237200	E12
chr22	32237200	32237600	E22
chr22	32237600	32237800	E31
chr22	32237800	32238000	E23
chr22	32238000	32238200	E16
chr22	32238200	32239400	E82
chr22	32239400	32241400	E74
chr22	32241400	32241800	E37
chr22	32241800	32242000	E55
chr22	32242000	32242200	E57
chr22	32242200	32242600	E68
chr22	32242600	32242800	E58
chr22	32242800	32243000	E42
chr22	32243000	32243400	E16
chr22	32243400	32243600	E38
chr22	32243600	32250200	E74
chr22	32250200	32250400	E72
chr22	32250400	32250600	E45
chr22	32250600	32251400	E74
chr22	32251400	32251800	E46
chr22	32251800	32252200	E74
chr22	32252200	32252400	E48
chr22	32252400	32257800	E74
chr22	32257800	32258000	E48
chr22	32258000	32258200	E72
chr22	32258200	32258600	E74
chr22	32258600	32258800	E48
chr22	32258800	32259000	E82
chr22	32259000	32259200	E6
chr22	32259200	32259400	E13
chr22	32259400	32259800	E82
chr22	32259800	32260000	E48
chr22	32260000	32260200	E74
chr22	32260200	32260400	E72
chr22	32260400	32263000	E74
chr22	32263000	32263200	E72
chr22	32263200	32263400	E74
chr22	32263400	32263600	E48
chr22	32263600	32263800	E37
chr22	32263800	32264200	E38
chr22	32264200	32264400	E55
chr22	32264400	32267000	E74
chr22	32267000	32267200	E45
chr22	32267200	32267600	E74
chr22	32267600	32267800	E48
chr22	32267800	32268600	E74
chr22	32268600	32268800	E48
chr22	32268800	32270000	E74
chr22	32270000	32270200	E79
chr22	32270200	32272000	E74
chr22	32272000	32272400	E44
chr22	32272400	32276800	E74
chr22	32276800	32277000	E45
chr22	32277000	32284200	E74
chr22	32284200	32284400	E78
chr22	32284400	32284600	E74
chr22	32284600	32284800	E78
chr22	32284800	32286800	E74
chr22	32286800	32287200	E72
chr22	32287200	32287400	E74
chr22	32287400	32287600	E6
chr22	32287600	32287800	E7
chr22	32287800	32288400	E82
chr22	32288400	32288800	E48
chr22	32288800	32290800	E74
chr22	32290800	32291000	E72
chr22	32291000	32294600	E74
chr22	32294600	32294800	E72
chr22	32294800	32303000	E73
chr22	32303000	32303200	E46
chr22	32303200	32305600	E74
chr22	32305600	32305800	E48
chr22	32305800	32306800	E74
chr22	32306800	32307200	E72
chr22	32307200	32308200	E74
chr22	32308200	32308400	E13
chr22	32308400	32309000	E74
chr22	32309000	32309200	E48
chr22	32309200	32309400	E74
chr22	32309400	32309600	E45
chr22	32309600	32310400	E74
chr22	32310400	32310600	E38
chr22	32310600	32310800	E48
chr22	32310800	32311400	E82
chr22	32311400	32311600	E13
chr22	32311600	32312200	E82
chr22	32312200	32312400	E7
chr22	32312400	32312600	E12
chr22	32312600	32312800	E11
chr22	32312800	32313000	E69
chr22	32313000	32313400	E63
chr22	32313400	32313600	E64
chr22	32313600	32313800	E67
chr22	32313800	32314000	E51
chr22	32314000	32314200	E43
chr22	32314200	32314400	E9
chr22	32314400	32314600	E5
chr22	32314600	32315000	E82
chr22	32315000	32318200	E74
chr22	32318200	32318400	E44
chr22	32318400	32318600	E39
chr22	32318600	32318800	E38
chr22	32318800	32319000	E50
chr22	32319000	32319200	E7
chr22	32319200	32319400	E5
chr22	32319400	32319600	E4
chr22	32319600	32319800	E50
chr22	32319800	32320200	E6
chr22	32320200	32320400	E82
chr22	32320400	32320600	E6
chr22	32320600	32320800	E82
chr22	32320800	32323200	E74
chr22	32323200	32323600	E71
chr22	32323600	32324400	E74
chr22	32324400	32324600	E72
chr22	32324600	32325000	E74
chr22	32325000	32325200	E72
chr22	32325200	32325400	E74
chr22	32325400	32325600	E46
chr22	32325600	32327200	E74
chr22	32327200	32327400	E78
chr22	32327400	32329000	E74
chr22	32329000	32329200	E72
chr22	32329200	32330600	E74
chr22	32330600	32330800	E71
chr22	32330800	32331800	E74
chr22	32331800	32332000	E79
chr22	32332000	32332200	E74
chr22	32332200	32332400	E44
chr22	32332400	32334600	E74
chr22	32334600	32334800	E72
chr22	32334800	32338200	E74
chr22	32338200	32338400	E72
chr22	32338400	32338800	E74
chr22	32338800	32339000	E48
chr22	32339000	32339400	E82
chr22	32339400	32339600	E60
chr22	32339600	32340000	E85
chr22	32340000	32340200	E20
chr22	32340200	32340400	E19
chr22	32340400	32340600	E20
chr22	32340600	32342000	E19
chr22	32342000	32342200	E21
chr22	32342200	32342600	E28
chr22	32342600	32342800	E26
chr22	32342800	32343000	E24
chr22	32343000	32343200	E26
chr22	32343200	32343400	E27
chr22	32343400	32343600	E23
chr22	32343600	32343800	E38
chr22	32343800	32344000	E48
chr22	32344000	32344400	E74
chr22	32344400	32344600	E72
chr22	32344600	32345000	E74
chr22	32345000	32345200	E48
chr22	32345200	32345400	E37
chr22	32345400	32347400	E74
chr22	32347400	32347600	E13
chr22	32347600	32347800	E74
chr22	32347800	32348000	E72
chr22	32348000	32349400	E74
chr22	32349400	32349600	E82
chr22	32349600	32349800	E13
chr22	32349800	32350400	E82
chr22	32350400	32350600	E25
chr22	32350600	32351800	E74
chr22	32351800	32352000	E46
chr22	32352000	32353600	E74
chr22	32353600	32353800	E72
chr22	32353800	32355200	E74
chr22	32355200	32355400	E75
chr22	32355400	32357400	E74
chr22	32357400	32357600	E48
chr22	32357600	32361800	E74
chr22	32361800	32362000	E46
chr22	32362000	32364800	E74
chr22	32364800	32365000	E82
chr22	32365000	32365200	E40
chr22	32365200	32365400	E39
chr22	32365400	32365800	E41
chr22	32365800	32366000	E34
chr22	32366000	32366200	E59
chr22	32366200	32366400	E51
chr22	32366400	32366600	E28
chr22	32366600	32367000	E29
chr22	32367000	32367200	E27
chr22	32367200	32367400	E31
chr22	32367400	32370600	E74
chr22	32370600	32371000	E72
chr22	32371000	32374200	E74
chr22	32374200	32374400	E72
chr22	32374400	32375800	E74
chr22	32375800	32376000	E72
chr22	32376000	32379200	E74
chr22	32379200	32379400	E75
chr22	32379400	32381400	E74
chr22	32381400	32381600	E48
chr22	32381600	32381800	E46
chr22	32381800	32383400	E74
chr22	32383400	32383600	E79
chr22	32383600	32388000	E74
chr22	32388000	32388200	E46
chr22	32388200	32402200	E73
chr22	32402200	32402400	E81
chr22	32402400	32404200	E74
chr22	32404200	32404400	E72
chr22	32404400	32406000	E74
chr22	32406000	32406200	E71
chr22	32406200	32406400	E75
chr22	32406400	32410200	E74
chr22	32410200	32410400	E72
chr22	32410400	32412200	E74
chr22	32412200	32412400	E48
chr22	32412400	32414400	E74
chr22	32414400	32414600	E71
chr22	32414600	32424400	E73
chr22	32424400	32424600	E47
chr22	32424600	32426400	E73
chr22	32426400	32426600	E72
chr22	32426600	32426800	E48
chr22	32426800	32427400	E74
chr22	32427400	32427600	E46
chr22	32427600	32427800	E72
chr22	32427800	32429800	E74
chr22	32429800	32430000	E49
chr22	32430000	32430200	E74
chr22	32430200	32430400	E72
chr22	32430400	32435800	E73
chr22	32435800	32436000	E47
chr22	32436000	32438800	E74
chr22	32438800	32439200	E72
chr22	32439200	32439400	E74
chr22	32439400	32439600	E72
chr22	32439600	32446200	E74
chr22	32446200	32446400	E82
chr22	32446400	32446600	E16
chr22	32446600	32446800	E56
chr22	32446800	32447000	E44
chr22	32447000	32447200	E82
chr22	32447200	32447400	E25
chr22	32447400	32451800	E74
chr22	32451800	32452000	E75
chr22	32452000	32456400	E74
chr22	32456400	32456600	E72
chr22	32456600	32458600	E74
chr22	32458600	32458800	E45
chr22	32458800	32459000	E74
chr22	32459000	32459400	E82
chr22	32459400	32459600	E6
chr22	32459600	32460000	E82
chr22	32460000	32460200	E6
chr22	32460200	32460400	E49
chr22	32460400	32460800	E74
chr22	32460800	32461000	E48
chr22	32461000	32461400	E74
chr22	32461400	32461600	E77
chr22	32461600	32466600	E74
chr22	32466600	32466800	E46
chr22	32466800	32469800	E74
chr22	32469800	32470000	E46
chr22	32470000	32474000	E74
chr22	32474000	32474200	E72
chr22	32474200	32477400	E74
chr22	32477400	32477600	E13
chr22	32477600	32478800	E74
chr22	32478800	32479000	E72
chr22	32479000	32482000	E74
chr22	32482000	32488600	E73
chr22	32488600	32489200	E74
chr22	32489200	32489400	E46
chr22	32489400	32490000	E74
chr22	32490000	32490400	E82
chr22	32490400	32490600	E16
chr22	32490600	32490800	E56
chr22	32490800	32491000	E82
chr22	32491000	32491200	E7
chr22	32491200	32491400	E82
chr22	32491400	32498800	E74
chr22	32498800	32499000	E80
chr22	32499000	32503000	E74
chr22	32503000	32503200	E48
chr22	32503200	32504000	E74
chr22	32504000	32504200	E75
chr22	32504200	32508600	E74
chr22	32508600	32508800	E45
chr22	32508800	32512000	E74
chr22	32512000	32512200	E75
chr22	32512200	32532800	E73
chr22	32532800	32533000	E13
chr22	32533000	32533200	E5
chr22	32533200	32533400	E4
chr22	32533400	32533600	E66
chr22	32533600	32534000	E85
chr22	32534000	32534400	E20
chr22	32534400	32534600	E28
chr22	32534600	32534800	E18
chr22	32534800	32535000	E25
chr22	32535000	32540200	E74
chr22	32540200	32540800	E82
chr22	32540800	32541000	E6
chr22	32541000	32541400	E50
chr22	32541400	32541600	E5
chr22	32541600	32541800	E82
chr22	32541800	32544000	E74
chr22	32544000	32544200	E36
chr22	32544200	32544600	E34
chr22	32544600	32544800	E45
chr22	32544800	32545000	E46
chr22	32545000	32546800	E74
chr22	32546800	32547000	E46
chr22	32547000	32551000	E74
chr22	32551000	32551200	E72
chr22	32551200	32551800	E74
chr22	32551800	32552000	E72
chr22	32552000	32560000	E73
chr22	32560000	32560200	E47
chr22	32560200	32568200	E73
chr22	32568200	32568400	E71
chr22	32568400	32570000	E74
chr22	32570000	32570200	E72
chr22	32570200	32570600	E74
chr22	32570600	32570800	E71
chr22	32570800	32572000	E74
chr22	32572000	32572200	E45
chr22	32572200	32573200	E74
chr22	32573200	32573400	E72
chr22	32573400	32582400	E73
chr22	32582400	32582800	E47
chr22	32582800	32589600	E73
chr22	32589600	32589800	E46
chr22	32589800	32590000	E72
chr22	32590000	32593800	E74
chr22	32593800	32594000	E72
chr22	32594000	32597800	E74
chr22	32597800	32598000	E76
chr22	32598000	32598200	E74
chr22	32598200	32598400	E48
chr22	32598400	32599000	E74
chr22	32599000	32599200	E48
chr22	32599200	32599600	E55
chr22	32599600	32600000	E74
chr22	32600000	32600200	E45
chr22	32600200	32600400	E48
chr22	32600400	32601000	E74
chr22	32601000	32601200	E48
chr22	32601200	32601400	E78
chr22	32601400	32606000	E73
chr22	32606000	32606200	E47
chr22	32606200	32607600	E73
chr22	32607600	32607800	E47
chr22	32607800	32611200	E73
chr22	32611200	32611400	E72
chr22	32611400	32614400	E73
chr22	32614400	32614600	E47
chr22	32614600	32624400	E73
chr22	32624400	32624600	E47
chr22	32624600	32633600	E73
chr22	32633600	32633800	E47
chr22	32633800	32634200	E73
chr22	32634200	32634400	E47
chr22	32634400	32638600	E73
chr22	32638600	32638800	E72
chr22	32638800	32639000	E44
chr22	32639000	32639400	E82
chr22	32639400	32639800	E7
chr22	32639800	32640000	E5
chr22	32640000	32640400	E82
chr22	32640400	32640800	E7
chr22	32640800	32641200	E82
chr22	32641200	32641600	E6
chr22	32641600	32642000	E7
chr22	32642000	32643000	E82
chr22	32643000	32643800	E74
chr22	32643800	32644000	E72
chr22	32644000	32648600	E74
chr22	32648600	32648800	E71
chr22	32648800	32649200	E74
chr22	32649200	32649400	E34
chr22	32649400	32652200	E74
chr22	32652200	32652400	E81
chr22	32652400	32657600	E74
chr22	32657600	32657800	E46
chr22	32657800	32662400	E74
chr22	32662400	32662600	E25
chr22	32662600	32676800	E73
chr22	32676800	32677000	E47
chr22	32677000	32685800	E73
chr22	32685800	32686000	E47
chr22	32686000	32701400	E73
chr22	32701400	32701600	E47
chr22	32701600	32721200	E73
chr22	32721200	32721400	E47
chr22	32721400	32721600	E72
chr22	32721600	32724000	E74
chr22	32724000	32724200	E46
chr22	32724200	32729600	E74
chr22	32729600	32729800	E46
chr22	32729800	32731000	E74
chr22	32731000	32731200	E72
chr22	32731200	32731600	E74
chr22	32731600	32731800	E49
chr22	32731800	32737200	E74
chr22	32737200	32737400	E71
chr22	32737400	32744800	E73
chr22	32744800	32745000	E47
chr22	32745000	32746800	E73
chr22	32746800	32747000	E46
chr22	32747000	32763000	E73
chr22	32763000	32763400	E47
chr22	32763400	32771000	E73
chr22	32771000	32771200	E47
chr22	32771200	32772600	E73
chr22	32772600	32772800	E47
chr22	32772800	32773000	E72
chr22	32773000	32774400	E74
chr22	32774400	32774600	E49
chr22	32774600	32780400	E73
chr22	32780400	32781800	E74
chr22	32781800	32782000	E72
chr22	32782000	32783400	E74
chr22	32783400	32783600	E46
chr22	32783600	32785800	E74
chr22	32785800	32786000	E48
chr22	32786000	32788600	E74
chr22	32788600	32788800	E45
chr22	32788800	32796600	E74
chr22	32796600	32796800	E79
chr22	32796800	32799000	E74
chr22	32799000	32799200	E48
chr22	32799200	32801400	E74
chr22	32801400	32801600	E13
chr22	32801600	32801800	E16
chr22	32801800	32802400	E13
chr22	32802400	32802600	E3
chr22	32802600	32802800	E65
chr22	32802800	32803200	E64
chr22	32803200	32803400	E85
chr22	32803400	32803600	E17
chr22	32803600	32804000	E67
chr22	32804000	32804200	E64
chr22	32804200	32804400	E63
chr22	32804400	32804600	E66
chr22	32804600	32804800	E40
chr22	32804800	32805000	E8
chr22	32805000	32805200	E6
chr22	32805200	32805600	E7
chr22	32805600	32805800	E25
chr22	32805800	32806000	E35
chr22	32806000	32806200	E27
chr22	32806200	32806400	E32
chr22	32806400	32806600	E38
chr22	32806600	32806800	E30
chr22	32806800	32807000	E26
chr22	32807000	32807200	E24
chr22	32807200	32808200	E19
chr22	32808200	32808600	E20
chr22	32808600	32808800	E28
chr22	32808800	32809000	E57
chr22	32809000	32809400	E84
chr22	32809400	32809600	E16
chr22	32809600	32809800	E84
chr22	32809800	32810200	E16
chr22	32810200	32810400	E22
chr22	32810400	32810800	E84
chr22	32810800	32812000	E74
chr22	32812000	32812200	E45
chr22	32812200	32812400	E55
chr22	32812400	32812600	E13
chr22	32812600	32812800	E16
chr22	32812800	32813200	E83
chr22	32813200	32813600	E12
chr22	32813600	32813800	E22
chr22	32813800	32814000	E23
chr22	32814000	32814200	E25
chr22	32814200	32814800	E16
chr22	32814800	32815200	E84
chr22	32815200	32815600	E16
chr22	32815600	32816200	E84
chr22	32816200	32816800	E82
chr22	32816800	32824200	E74
chr22	32824200	32824400	E45
chr22	32824400	32826400	E74
chr22	32826400	32826600	E72
chr22	32826600	32831600	E74
chr22	32831600	32831800	E72
chr22	32831800	32833000	E74
chr22	32833000	32833200	E46
chr22	32833200	32834400	E74
chr22	32834400	32834600	E71
chr22	32834600	32835400	E74
chr22	32835400	32835600	E48
chr22	32835600	32836000	E74
chr22	32836000	32836200	E72
chr22	32836200	32836400	E46
chr22	32836400	32836600	E72
chr22	32836600	32838200	E74
chr22	32838200	32838400	E72
chr22	32838400	32838600	E74
chr22	32838600	32838800	E72
chr22	32838800	32841000	E74
chr22	32841000	32841200	E48
chr22	32841200	32841400	E74
chr22	32841400	32841600	E72
chr22	32841600	32844000	E74
chr22	32844000	32844200	E48
chr22	32844200	32845600	E74
chr22	32845600	32845800	E72
chr22	32845800	32848600	E74
chr22	32848600	32848800	E77
chr22	32848800	32851600	E74
chr22	32851600	32851800	E72
chr22	32851800	32853200	E74
chr22	32853200	32853400	E12
chr22	32853400	32853800	E83
chr22	32853800	32854200	E73
chr22	32854200	32854400	E47
chr22	32854400	32865000	E73
chr22	32865000	32865200	E47
chr22	32865200	32865800	E73
chr22	32865800	32866000	E47
chr22	32866000	32867400	E73
chr22	32867400	32867600	E72
chr22	32867600	32868800	E74
chr22	32868800	32869000	E55
chr22	32869000	32869200	E37
chr22	32869200	32869600	E25
chr22	32869600	32869800	E43
chr22	32869800	32870200	E28
chr22	32870200	32870400	E20
chr22	32870400	32872800	E19
chr22	32872800	32873000	E85
chr22	32873000	32873200	E28
chr22	32873200	32873400	E26
chr22	32873400	32873600	E27
chr22	32873600	32873800	E23
chr22	32873800	32874000	E32
chr22	32874000	32874200	E25
chr22	32874200	32874400	E82
chr22	32874400	32874600	E74
chr22	32874600	32874800	E48
chr22	32874800	32875000	E82
chr22	32875000	32875200	E25
chr22	32875200	32875600	E52
chr22	32875600	32875800	E42
chr22	32875800	32876000	E59
chr22	32876000	32876200	E60
chr22	32876200	32876400	E59
chr22	32876400	32877200	E43
chr22	32877200	32877400	E31
chr22	32877400	32877600	E57
chr22	32877600	32877800	E56
chr22	32877800	32878000	E35
chr22	32878000	32878200	E56
chr22	32878200	32878400	E37
chr22	32878400	32878600	E27
chr22	32878600	32878800	E58
chr22	32878800	32879000	E36
chr22	32879000	32879200	E32
chr22	32879200	32879400	E23
chr22	32879400	32879800	E84
chr22	32879800	32882000	E74
chr22	32882000	32882200	E13
chr22	32882200	32882600	E82
chr22	32882600	32882800	E38
chr22	32882800	32883400	E82
chr22	32883400	32884400	E74
chr22	32884400	32884600	E72
chr22	32884600	32886600	E74
chr22	32886600	32887400	E82
chr22	32887400	32887600	E13
chr22	32887600	32896400	E73
chr22	32896400	32896600	E47
chr22	32896600	32906400	E73
chr22	32906400	32906600	E47
chr22	32906600	32912000	E73
chr22	32912000	32912400	E74
chr22	32912400	32912600	E77
chr22	32912600	32915000	E74
chr22	32915000	32915200	E45
chr22	32915200	32920800	E74
chr22	32920800	32921000	E81
chr22	32921000	32924000	E74
chr22	32924000	32924400	E25
chr22	32924400	32924600	E74
chr22	32924600	32924800	E79
chr22	32924800	32928200	E74
chr22	32928200	32928400	E46
chr22	32928400	32929800	E74
chr22	32929800	32930000	E72
chr22	32930000	32930400	E74
chr22	32930400	32930600	E72
chr22	32930600	32935000	E74
chr22	32935000	32935200	E82
chr22	32935200	32935400	E7
chr22	32935400	32935600	E6
chr22	32935600	32935800	E82
chr22	32935800	32936000	E25
chr22	32936000	32936200	E82
chr22	32936200	32936400	E83
chr22	32936400	32936800	E82
chr22	32936800	32937800	E74
chr22	32937800	32938000	E72
chr22	32938000	32940200	E74
chr22	32940200	32940400	E80
chr22	32940400	32941200	E74
chr22	32941200	32941400	E71
chr22	32941400	32941600	E74
chr22	32941600	32941800	E72
chr22	32941800	32943400	E74
chr22	32943400	32943600	E72
chr22	32943600	32944200	E74
chr22	32944200	32944400	E79
chr22	32944400	32944600	E46
chr22	32944600	32949400	E74
chr22	32949400	32949600	E45
chr22	32949600	32949800	E78
chr22	32949800	32955400	E73
chr22	32955400	32955600	E47
chr22	32955600	32970200	E73
chr22	32970200	32970400	E78
chr22	32970400	32970600	E45
chr22	32970600	32970800	E46
chr22	32970800	32971000	E72
chr22	32971000	32971200	E74
chr22	32971200	32971400	E72
chr22	32971400	32971600	E74
chr22	32971600	32971800	E78
chr22	32971800	32978800	E73
chr22	32978800	32979000	E72
chr22	32979000	32985600	E73
chr22	32985600	32985800	E47
chr22	32985800	32999000	E73
chr22	32999000	32999200	E72
chr22	32999200	32999400	E46
chr22	32999400	32999600	E74
chr22	32999600	32999800	E48
chr22	32999800	33000400	E74
chr22	33000400	33000600	E72
chr22	33000600	33014400	E73
chr22	33014400	33014600	E72
chr22	33014600	33019400	E73
chr22	33019400	33019600	E47
chr22	33019600	33023000	E73
chr22	33023000	33023200	E75
chr22	33023200	33023800	E74
chr22	33023800	33024000	E72
chr22	33024000	33024200	E74
chr22	33024200	33024400	E48
chr22	33024400	33024600	E36
chr22	33024600	33024800	E38
chr22	33024800	33025000	E55
chr22	33025000	33025200	E45
chr22	33025200	33026200	E74
chr22	33026200	33026400	E71
chr22	33026400	33026800	E45
chr22	33026800	33027000	E38
chr22	33027000	33027200	E36
chr22	33027200	33027400	E82
chr22	33027400	33027600	E25
chr22	33027600	33027800	E37
chr22	33027800	33031400	E74
chr22	33031400	33031600	E72
chr22	33031600	33033400	E74
chr22	33033400	33033600	E72
chr22	33033600	33035800	E74
chr22	33035800	33036000	E48
chr22	33036000	33037600	E74
chr22	33037600	33037800	E46
chr22	33037800	33039800	E74
chr22	33039800	33040000	E82
chr22	33040000	33040200	E56
chr22	33040200	33040400	E34
chr22	33040400	33040600	E50
chr22	33040600	33041000	E33
chr22	33041000	33041200	E48
chr22	33041200	33042200	E74
chr22	33042200	33042400	E71
chr22	33042400	33047600	E74
chr22	33047600	33047800	E75
chr22	33047800	33050200	E74
chr22	33050200	33050400	E48
chr22	33050400	33050600	E45
chr22	33050600	33065000	E73
chr22	33065000	33065200	E47
chr22	33065200	33070200	E73
chr22	33070200	33070400	E45
chr22	33070400	33070600	E77
chr22	33070600	33071800	E74
chr22	33071800	33072000	E72
chr22	33072000	33091400	E73
chr22	33091400	33091600	E72
chr22	33091600	33091800	E74
chr22	33091800	33092000	E72
chr22	33092000	33105200	E73
chr22	33105200	33105400	E47
chr22	33105400	33112400	E73
chr22	33112400	33112600	E47
chr22	33112600	33115000	E73
chr22	33115000	33115200	E46
chr22	33115200	33117800	E74
chr22	33117800	33118000	E46
chr22	33118000	33119000	E74
chr22	33119000	33119200	E48
chr22	33119200	33119400	E36
chr22	33119400	33119600	E34
chr22	33119600	33119800	E44
chr22	33119800	33120200	E42
chr22	33120200	33120400	E37
chr22	33120400	33120600	E35
chr22	33120600	33121000	E55
chr22	33121000	33121200	E80
chr22	33121200	33121400	E48
chr22	33121400	33123800	E74
chr22	33123800	33124000	E77
chr22	33124000	33124200	E48
chr22	33124200	33124400	E36
chr22	33124400	33124800	E38
chr22	33124800	33125000	E71
chr22	33125000	33125200	E72
chr22	33125200	33127000	E73
chr22	33127000	33127200	E47
chr22	33127200	33142800	E73
chr22	33142800	33143000	E80
chr22	33143000	33144000	E74
chr22	33144000	33144200	E48
chr22	33144200	33144600	E45
chr22	33144600	33148000	E74
chr22	33148000	33148200	E48
chr22	33148200	33148400	E55
chr22	33148400	33148600	E37
chr22	33148600	33148800	E38
chr22	33148800	33149000	E55
chr22	33149000	33149400	E54
chr22	33149400	33149600	E55
chr22	33149600	33149800	E48
chr22	33149800	33151000	E74
chr22	33151000	33151200	E72
chr22	33151200	33153400	E74
chr22	33153400	33153600	E72
chr22	33153600	33153800	E74
chr22	33153800	33154000	E79
chr22	33154000	33157600	E74
chr22	33157600	33157800	E72
chr22	33157800	33161200	E74
chr22	33161200	33161400	E48
chr22	33161400	33161600	E46
chr22	33161600	33164400	E74
chr22	33164400	33164600	E81
chr22	33164600	33169000	E74
chr22	33169000	33169200	E72
chr22	33169200	33169800	E74
chr22	33169800	33170000	E81
chr22	33170000	33172000	E74
chr22	33172000	33172200	E78
chr22	33172200	33172400	E72
chr22	33172400	33173800	E74
chr22	33173800	33174000	E72
chr22	33174000	33174200	E46
chr22	33174200	33177800	E74
chr22	33177800	33178000	E46
chr22	33178000	33181400	E73
chr22	33181400	33181600	E47
chr22	33181600	33195400	E73
chr22	33195400	33195600	E72
chr22	33195600	33197400	E74
chr22	33197400	33197600	E46
chr22	33197600	33197800	E45
chr22	33197800	33198200	E72
chr22	33198200	33201200	E74
chr22	33201200	33201400	E72
chr22	33201400	33208000	E73
chr22	33208000	33208200	E72
chr22	33208200	33208400	E45
chr22	33208400	33214800	E74
chr22	33214800	33215000	E79
chr22	33215000	33215200	E45
chr22	33215200	33215400	E48
chr22	33215400	33216000	E74
chr22	33216000	33216200	E72
chr22	33216200	33217000	E74
chr22	33217000	33217200	E46
chr22	33217200	33226600	E73
chr22	33226600	33226800	E75
chr22	33226800	33227200	E74
chr22	33227200	33227400	E45
chr22	33227400	33227800	E74
chr22	33227800	33228000	E38
chr22	33228000	33228200	E48
chr22	33228200	33228600	E55
chr22	33228600	33228800	E37
chr22	33228800	33235400	E74
chr22	33235400	33235600	E72
chr22	33235600	33235800	E46
chr22	33235800	33244000	E73
chr22	33244000	33244200	E47
chr22	33244200	33253000	E73
chr22	33253000	33253200	E47
chr22	33253200	33253600	E73
chr22	33253600	33253800	E47
chr22	33253800	33276600	E73
chr22	33276600	33276800	E6
chr22	33276800	33277000	E5
chr22	33277000	33277200	E44
chr22	33277200	33277400	E5
chr22	33277400	33277800	E50
chr22	33277800	33278000	E44
chr22	33278000	33278200	E5
chr22	33278200	33278400	E6
chr22	33278400	33278600	E82
chr22	33278600	33285000	E74
chr22	33285000	33285200	E49
chr22	33285200	33290600	E74
chr22	33290600	33290800	E45
chr22	33290800	33291000	E74
chr22	33291000	33291200	E72
chr22	33291200	33292800	E74
chr22	33292800	33293000	E79
chr22	33293000	33293600	E74
chr22	33293600	33293800	E48
chr22	33293800	33294600	E74
chr22	33294600	33294800	E72
chr22	33294800	33300200	E73
chr22	33300200	33300400	E47
chr22	33300400	33300600	E72
chr22	33300600	33306400	E73
chr22	33306400	33306600	E46
chr22	33306600	33309200	E74
chr22	33309200	33309400	E72
chr22	33309400	33309800	E74
chr22	33309800	33310000	E72
chr22	33310000	33318800	E73
chr22	33318800	33319000	E75
chr22	33319000	33330000	E73
chr22	33330000	33330200	E46
chr22	33330200	33331000	E74
chr22	33331000	33331200	E46
chr22	33331200	33332000	E74
chr22	33332000	33333200	E73
chr22	33333200	33333400	E72
chr22	33333400	33345200	E73
chr22	33345200	33345400	E72
chr22	33345400	33346600	E74
chr22	33346600	33346800	E72
chr22	33346800	33347200	E74
chr22	33347200	33347400	E75
chr22	33347400	33350000	E74
chr22	33350000	33350200	E75
chr22	33350200	33353000	E74
chr22	33353000	33353200	E72
chr22	33353200	33353600	E74
chr22	33353600	33353800	E46
chr22	33353800	33362400	E73
chr22	33362400	33362600	E72
chr22	33362600	33363400	E74
chr22	33363400	33363600	E72
chr22	33363600	33376000	E73
chr22	33376000	33376200	E75
chr22	33376200	33377200	E74
chr22	33377200	33377400	E72
chr22	33377400	33379800	E74
chr22	33379800	33380000	E48
chr22	33380000	33380600	E74
chr22	33380600	33380800	E46
chr22	33380800	33383400	E74
chr22	33383400	33383600	E46
chr22	33383600	33387400	E74
chr22	33387400	33387600	E75
chr22	33387600	33387800	E47
chr22	33387800	33395600	E73
chr22	33395600	33395800	E72
chr22	33395800	33396000	E46
chr22	33396000	33396200	E72
chr22	33396200	33396400	E74
chr22	33396400	33396600	E44
chr22	33396600	33396800	E6
chr22	33396800	33397000	E45
chr22	33397000	33397200	E72
chr22	33397200	33402600	E74
chr22	33402600	33403000	E72
chr22	33403000	33406400	E74
chr22	33406400	33406600	E72
chr22	33406600	33408600	E74
chr22	33408600	33408800	E46
chr22	33408800	33415800	E73
chr22	33415800	33416000	E72
chr22	33416000	33416200	E74
chr22	33416200	33416400	E72
chr22	33416400	33418000	E74
chr22	33418000	33418200	E71
chr22	33418200	33418800	E74
chr22	33418800	33419000	E72
chr22	33419000	33425800	E73
chr22	33425800	33426000	E46
chr22	33426000	33426600	E74
chr22	33426600	33426800	E72
chr22	33426800	33430000	E74
chr22	33430000	33430200	E72
chr22	33430200	33431000	E74
chr22	33431000	33431200	E72
chr22	33431200	33432200	E74
chr22	33432200	33432400	E47
chr22	33432400	33434600	E73
chr22	33434600	33434800	E72
chr22	33434800	33435000	E47
chr22	33435000	33446400	E73
chr22	33446400	33446600	E48
chr22	33446600	33447200	E74
chr22	33447200	33447400	E44
chr22	33447400	33451400	E74
chr22	33451400	33451600	E54
chr22	33451600	33452200	E55
chr22	33452200	33452400	E53
chr22	33452400	33452800	E54
chr22	33452800	33454200	E55
chr22	33454200	33454800	E37
chr22	33454800	33455000	E48
chr22	33455000	33458400	E74
chr22	33458400	33458600	E76
chr22	33458600	33462400	E74
chr22	33462400	33462600	E45
chr22	33462600	33465400	E74
chr22	33465400	33465600	E72
chr22	33465600	33470000	E74
chr22	33470000	33470200	E72
chr22	33470200	33471000	E74
chr22	33471000	33471200	E46
chr22	33471200	33474000	E74
chr22	33474000	33474200	E54
chr22	33474200	33474400	E53
chr22	33474400	33474600	E54
chr22	33474600	33479600	E74
chr22	33479600	33479800	E36
chr22	33479800	33480000	E53
chr22	33480000	33482800	E74
chr22	33482800	33483000	E45
chr22	33483000	33505600	E73
chr22	33505600	33505800	E49
chr22	33505800	33507800	E74
chr22	33507800	33508400	E55
chr22	33508400	33508800	E53
chr22	33508800	33509000	E32
chr22	33509000	33509400	E37
chr22	33509400	33509600	E46
chr22	33509600	33536400	E73
chr22	33536400	33536600	E71
chr22	33536600	33538200	E74
chr22	33538200	33538400	E81
chr22	33538400	33538800	E74
chr22	33538800	33539000	E72
chr22	33539000	33540400	E73
chr22	33540400	33540600	E47
chr22	33540600	33549000	E73
chr22	33549000	33549200	E72
chr22	33549200	33549400	E74
chr22	33549400	33549600	E72
chr22	33549600	33550200	E74
chr22	33550200	33550400	E46
chr22	33550400	33562400	E73
chr22	33562400	33562600	E47
chr22	33562600	33568200	E73
chr22	33568200	33568400	E47
chr22	33568400	33569600	E73
chr22	33569600	33569800	E47
chr22	33569800	33571200	E73
chr22	33571200	33571400	E72
chr22	33571400	33575200	E74
chr22	33575200	33575400	E71
chr22	33575400	33575800	E74
chr22	33575800	33576000	E72
chr22	33576000	33584200	E73
chr22	33584200	33584400	E46
chr22	33584400	33584800	E72
chr22	33584800	33587000	E74
chr22	33587000	33587200	E55
chr22	33587200	33587400	E38
chr22	33587400	33587600	E13
chr22	33587600	33587800	E37
chr22	33587800	33588000	E36
chr22	33588000	33588200	E37
chr22	33588200	33588400	E38
chr22	33588400	33588600	E56
chr22	33588600	33588800	E40
chr22	33588800	33589200	E39
chr22	33589200	33589400	E37
chr22	33589400	33589600	E38
chr22	33589600	33589800	E76
chr22	33589800	33597000	E74
chr22	33597000	33597200	E72
chr22	33597200	33598000	E74
chr22	33598000	33598200	E48
chr22	33598200	33598400	E55
chr22	33598400	33598800	E54
chr22	33598800	33599000	E84
chr22	33599000	33599400	E23
chr22	33599400	33599600	E27
chr22	33599600	33599800	E23
chr22	33599800	33600000	E24
chr22	33600000	33600200	E27
chr22	33600200	33601000	E23
chr22	33601000	33601200	E25
chr22	33601200	33601600	E82
chr22	33601600	33603200	E74
chr22	33603200	33603400	E48
chr22	33603400	33606200	E74
chr22	33606200	33606400	E37
chr22	33606400	33606600	E48
chr22	33606600	33606800	E74
chr22	33606800	33607000	E48
chr22	33607000	33612800	E74
chr22	33612800	33613000	E48
chr22	33613000	33613400	E74
chr22	33613400	33613600	E48
chr22	33613600	33614000	E74
chr22	33614000	33614200	E72
chr22	33614200	33615200	E74
chr22	33615200	33615400	E72
chr22	33615400	33616000	E74
chr22	33616000	33616200	E72
chr22	33616200	33616800	E74
chr22	33616800	33617000	E72
chr22	33617000	33617400	E74
chr22	33617400	33617600	E52
chr22	33617600	33617800	E54
chr22	33617800	33618000	E53
chr22	33618000	33618200	E58
chr22	33618200	33618400	E37
chr22	33618400	33618800	E55
chr22	33618800	33620400	E74
chr22	33620400	33630200	E73
chr22	33630200	33630400	E72
chr22	33630400	33632000	E74
chr22	33632000	33632200	E52
chr22	33632200	33632600	E53
chr22	33632600	33633000	E42
chr22	33633000	33633200	E33
chr22	33633200	33633400	E32
chr22	33633400	33633600	E52
chr22	33633600	33633800	E42
chr22	33633800	33634000	E35
chr22	33634000	33634400	E54
chr22	33634400	33634800	E55
chr22	33634800	33635000	E54
chr22	33635000	33635400	E55
chr22	33635400	33635600	E54
chr22	33635600	33635800	E37
chr22	33635800	33636000	E55
chr22	33636000	33636200	E48
chr22	33636200	33636800	E55
chr22	33636800	33637000	E53
chr22	33637000	33637200	E52
chr22	33637200	33637400	E53
chr22	33637400	33637600	E35
chr22	33637600	33637800	E52
chr22	33637800	33638000	E35
chr22	33638000	33638200	E53
chr22	33638200	33638400	E52
chr22	33638400	33638600	E58
chr22	33638600	33638800	E42
chr22	33638800	33639200	E59
chr22	33639200	33639600	E58
chr22	33639600	33639800	E57
chr22	33639800	33640000	E35
chr22	33640000	33640200	E59
chr22	33640200	33640400	E43
chr22	33640400	33640600	E58
chr22	33640600	33640800	E37
chr22	33640800	33641000	E54
chr22	33641000	33641400	E55
chr22	33641400	33641600	E37
chr22	33641600	33641800	E54
chr22	33641800	33642400	E84
chr22	33642400	33642600	E39
chr22	33642600	33642800	E56
chr22	33642800	33643000	E57
chr22	33643000	33643200	E40
chr22	33643200	33643600	E68
chr22	33643600	33643800	E43
chr22	33643800	33644000	E59
chr22	33644000	33644400	E60
chr22	33644400	33644600	E61
chr22	33644600	33645000	E58
chr22	33645000	33645200	E52
chr22	33645200	33645400	E54
chr22	33645400	33645600	E56
chr22	33645600	33645800	E54
chr22	33645800	33648400	E55
chr22	33648400	33648600	E48
chr22	33648600	33649400	E74
chr22	33649400	33649800	E48
chr22	33649800	33650000	E55
chr22	33650000	33650400	E53
chr22	33650400	33650600	E36
chr22	33650600	33650800	E55
chr22	33650800	33651000	E53
chr22	33651000	33651200	E55
chr22	33651200	33651400	E54
chr22	33651400	33651600	E53
chr22	33651600	33651800	E32
chr22	33651800	33652000	E33
chr22	33652000	33652400	E53
chr22	33652400	33652600	E37
chr22	33652600	33652800	E55
chr22	33652800	33653000	E37
chr22	33653000	33653800	E74
chr22	33653800	33654000	E72
chr22	33654000	33655400	E74
chr22	33655400	33655600	E46
chr22	33655600	33655800	E38
chr22	33655800	33656000	E37
chr22	33656000	33656200	E38
chr22	33656200	33656400	E55
chr22	33656400	33656800	E74
chr22	33656800	33657000	E48
chr22	33657000	33657800	E74
chr22	33657800	33658000	E37
chr22	33658000	33658200	E38
chr22	33658200	33658400	E48
chr22	33658400	33661000	E74
chr22	33661000	33661200	E72
chr22	33661200	33662200	E74
chr22	33662200	33662400	E48
chr22	33662400	33663800	E74
chr22	33663800	33664000	E13
chr22	33664000	33664200	E82
chr22	33664200	33664400	E7
chr22	33664400	33664600	E8
chr22	33664600	33664800	E62
chr22	33664800	33665000	E60
chr22	33665000	33665600	E61
chr22	33665600	33665800	E63
chr22	33665800	33666600	E61
chr22	33666600	33667000	E63
chr22	33667000	33667400	E64
chr22	33667400	33667600	E14
chr22	33667600	33667800	E67
chr22	33667800	33668200	E85
chr22	33668200	33668600	E67
chr22	33668600	33668800	E85
chr22	33668800	33669000	E67
chr22	33669000	33669200	E64
chr22	33669200	33669400	E63
chr22	33669400	33670000	E61
chr22	33670000	33670200	E63
chr22	33670200	33670400	E61
chr22	33670400	33670600	E37
chr22	33670600	33670800	E35
chr22	33670800	33671000	E54
chr22	33671000	33671200	E84
chr22	33671200	33672200	E74
chr22	33672200	33672400	E46
chr22	33672400	33673000	E74
chr22	33673000	33673200	E72
chr22	33673200	33674200	E74
chr22	33674200	33674400	E37
chr22	33674400	33674600	E35
chr22	33674600	33674800	E53
chr22	33674800	33675000	E36
chr22	33675000	33675200	E55
chr22	33675200	33675400	E38
chr22	33675400	33675600	E48
chr22	33675600	33681200	E74
chr22	33681200	33681400	E77
chr22	33681400	33685000	E74
chr22	33685000	33685200	E45
chr22	33685200	33685800	E74
chr22	33685800	33686000	E45
chr22	33686000	33687000	E74
chr22	33687000	33687200	E48
chr22	33687200	33687400	E46
chr22	33687400	33687600	E74
chr22	33687600	33687800	E72
chr22	33687800	33689000	E74
chr22	33689000	33689200	E80
chr22	33689200	33689400	E72
chr22	33689400	33690800	E74
chr22	33690800	33691000	E77
chr22	33691000	33691200	E55
chr22	33691200	33691600	E38
chr22	33691600	33692400	E82
chr22	33692400	33692800	E13
chr22	33692800	33693000	E82
chr22	33693000	33693200	E72
chr22	33693200	33693600	E74
chr22	33693600	33693800	E48
chr22	33693800	33694000	E38
chr22	33694000	33694200	E35
chr22	33694200	33694400	E42
chr22	33694400	33694600	E59
chr22	33694600	33695000	E61
chr22	33695000	33695600	E67
chr22	33695600	33695800	E69
chr22	33695800	33696200	E85
chr22	33696200	33696400	E64
chr22	33696400	33696600	E63
chr22	33696600	33696800	E61
chr22	33696800	33697000	E42
chr22	33697000	33697400	E52
chr22	33697400	33697600	E57
chr22	33697600	33697800	E58
chr22	33697800	33698200	E59
chr22	33698200	33698400	E42
chr22	33698400	33698600	E59
chr22	33698600	33698800	E42
chr22	33698800	33699000	E35
chr22	33699000	33699400	E53
chr22	33699400	33699600	E32
chr22	33699600	33700000	E37
chr22	33700000	33700200	E54
chr22	33700200	33700400	E53
chr22	33700400	33700600	E54
chr22	33700600	33700800	E71
chr22	33700800	33701000	E74
chr22	33701000	33701200	E46
chr22	33701200	33701800	E74
chr22	33701800	33702000	E72
chr22	33702000	33702200	E47
chr22	33702200	33708400	E73
chr22	33708400	33708600	E72
chr22	33708600	33712000	E74
chr22	33712000	33712200	E48
chr22	33712200	33712400	E37
chr22	33712400	33712800	E54
chr22	33712800	33713000	E84
chr22	33713000	33713800	E23
chr22	33713800	33714000	E54
chr22	33714000	33716600	E74
chr22	33716600	33716800	E38
chr22	33716800	33717000	E36
chr22	33717000	33717200	E57
chr22	33717200	33717400	E58
chr22	33717400	33717600	E43
chr22	33717600	33717800	E33
chr22	33717800	33718000	E58
chr22	33718000	33718200	E84
chr22	33718200	33718400	E55
chr22	33718400	33718600	E54
chr22	33718600	33719000	E55
chr22	33719000	33719200	E54
chr22	33719200	33720000	E55
chr22	33720000	33720200	E36
chr22	33720200	33720400	E35
chr22	33720400	33720600	E54
chr22	33720600	33720800	E53
chr22	33720800	33721200	E35
chr22	33721200	33721600	E59
chr22	33721600	33721800	E35
chr22	33721800	33722000	E43
chr22	33722000	33722200	E51
chr22	33722200	33722400	E43
chr22	33722400	33722600	E33
chr22	33722600	33723000	E35
chr22	33723000	33723200	E36
chr22	33723200	33723400	E37
chr22	33723400	33723600	E55
chr22	33723600	33723800	E38
chr22	33723800	33724000	E44
chr22	33724000	33724200	E35
chr22	33724200	33724400	E34
chr22	33724400	33724600	E41
chr22	33724600	33725000	E33
chr22	33725000	33725200	E66
chr22	33725200	33725400	E43
chr22	33725400	33725600	E32
chr22	33725600	33725800	E33
chr22	33725800	33726200	E9
chr22	33726200	33726400	E5
chr22	33726400	33726800	E82
chr22	33726800	33727600	E74
chr22	33727600	33727800	E49
chr22	33727800	33728200	E48
chr22	33728200	33728800	E74
chr22	33728800	33729000	E44
chr22	33729000	33730800	E74
chr22	33730800	33731000	E72
chr22	33731000	33731600	E74
chr22	33731600	33731800	E45
chr22	33731800	33732000	E76
chr22	33732000	33733400	E74
chr22	33733400	33733600	E46
chr22	33733600	33733800	E74
chr22	33733800	33734000	E45
chr22	33734000	33735800	E74
chr22	33735800	33736200	E48
chr22	33736200	33736400	E72
chr22	33736400	33738800	E74
chr22	33738800	33739000	E71
chr22	33739000	33744800	E74
chr22	33744800	33745000	E73
chr22	33745000	33747000	E74
chr22	33747000	33747200	E72
chr22	33747200	33754600	E73
chr22	33754600	33754800	E47
chr22	33754800	33755000	E48
chr22	33755000	33756400	E74
chr22	33756400	33756600	E48
chr22	33756600	33757000	E55
chr22	33757000	33757200	E37
chr22	33757200	33757400	E53
chr22	33757400	33757600	E52
chr22	33757600	33757800	E35
chr22	33757800	33758000	E7
chr22	33758000	33758200	E68
chr22	33758200	33758400	E57
chr22	33758400	33758600	E15
chr22	33758600	33758800	E16
chr22	33758800	33759000	E37
chr22	33759000	33759200	E32
chr22	33759200	33759400	E39
chr22	33759400	33759600	E84
chr22	33759600	33759800	E55
chr22	33759800	33760000	E37
chr22	33760000	33760200	E55
chr22	33760200	33762400	E74
chr22	33762400	33762600	E72
chr22	33762600	33767800	E74
chr22	33767800	33768000	E72
chr22	33768000	33769400	E74
chr22	33769400	33769600	E25
chr22	33769600	33776600	E73
chr22	33776600	33776800	E83
chr22	33776800	33777000	E82
chr22	33777000	33777200	E38
chr22	33777200	33777400	E56
chr22	33777400	33778400	E83
chr22	33778400	33778800	E82
chr22	33778800	33780200	E74
chr22	33780200	33780400	E45
chr22	33780400	33781000	E74
chr22	33781000	33781200	E77
chr22	33781200	33781400	E82
chr22	33781400	33781800	E44
chr22	33781800	33782000	E45
chr22	33782000	33782200	E7
chr22	33782200	33782400	E44
chr22	33782400	33782600	E6
chr22	33782600	33782800	E5
chr22	33782800	33783000	E6
chr22	33783000	33783200	E7
chr22	33783200	33783600	E82
chr22	33783600	33784600	E74
chr22	33784600	33784800	E46
chr22	33784800	33786600	E74
chr22	33786600	33786800	E45
chr22	33786800	33787400	E74
chr22	33787400	33787600	E46
chr22	33787600	33787800	E49
chr22	33787800	33788000	E34
chr22	33788000	33788200	E53
chr22	33788200	33793800	E74
chr22	33793800	33794000	E46
chr22	33794000	33795800	E74
chr22	33795800	33796000	E72
chr22	33796000	33796200	E46
chr22	33796200	33797000	E74
chr22	33797000	33797200	E71
chr22	33797200	33799600	E74
chr22	33799600	33799800	E48
chr22	33799800	33801200	E74
chr22	33801200	33801400	E37
chr22	33801400	33803600	E74
chr22	33803600	33803800	E72
chr22	33803800	33810400	E73
chr22	33810400	33810600	E47
chr22	33810600	33812600	E73
chr22	33812600	33812800	E72
chr22	33812800	33814000	E74
chr22	33814000	33814200	E72
chr22	33814200	33815800	E74
chr22	33815800	33816000	E72
chr22	33816000	33818400	E74
chr22	33818400	33818600	E48
chr22	33818600	33818800	E74
chr22	33818800	33819000	E48
chr22	33819000	33819200	E37
chr22	33819200	33819400	E46
chr22	33819400	33825000	E74
chr22	33825000	33825200	E80
chr22	33825200	33825400	E74
chr22	33825400	33825600	E48
chr22	33825600	33825800	E74
chr22	33825800	33826000	E72
chr22	33826000	33827600	E74
chr22	33827600	33827800	E71
chr22	33827800	33829800	E74
chr22	33829800	33830000	E72
chr22	33830000	33834400	E74
chr22	33834400	33834800	E25
chr22	33834800	33835000	E38
chr22	33835000	33835200	E55
chr22	33835200	33836000	E74
chr22	33836000	33836200	E72
chr22	33836200	33836600	E74
chr22	33836600	33836800	E72
chr22	33836800	33837000	E48
chr22	33837000	33837200	E74
chr22	33837200	33837600	E55
chr22	33837600	33837800	E37
chr22	33837800	33839200	E74
chr22	33839200	33839400	E71
chr22	33839400	33843000	E74
chr22	33843000	33843200	E54
chr22	33843200	33843400	E52
chr22	33843400	33843600	E36
chr22	33843600	33843800	E55
chr22	33843800	33844000	E54
chr22	33844000	33844200	E36
chr22	33844200	33844400	E55
chr22	33844400	33844600	E38
chr22	33844600	33845000	E55
chr22	33845000	33846600	E74
chr22	33846600	33852800	E73
chr22	33852800	33853000	E72
chr22	33853000	33858000	E74
chr22	33858000	33858200	E46
chr22	33858200	33859000	E74
chr22	33859000	33859200	E13
chr22	33859200	33861200	E74
chr22	33861200	33861600	E55
chr22	33861600	33861800	E54
chr22	33861800	33863200	E55
chr22	33863200	33863600	E54
chr22	33863600	33863800	E36
chr22	33863800	33864000	E44
chr22	33864000	33864200	E38
chr22	33864200	33864400	E37
chr22	33864400	33864600	E55
chr22	33864600	33864800	E48
chr22	33864800	33865600	E74
chr22	33865600	33865800	E55
chr22	33865800	33866000	E84
chr22	33866000	33866200	E15
chr22	33866200	33866400	E70
chr22	33866400	33866600	E69
chr22	33866600	33866800	E17
chr22	33866800	33867200	E64
chr22	33867200	33867400	E67
chr22	33867400	33867600	E69
chr22	33867600	33867800	E60
chr22	33867800	33868000	E67
chr22	33868000	33868400	E85
chr22	33868400	33868600	E67
chr22	33868600	33869600	E85
chr22	33869600	33869800	E17
chr22	33869800	33870000	E18
chr22	33870000	33870400	E58
chr22	33870400	33870600	E15
chr22	33870600	33870800	E57
chr22	33870800	33871000	E15
chr22	33871000	33871200	E57
chr22	33871200	33872000	E84
chr22	33872000	33872200	E25
chr22	33872200	33872600	E82
chr22	33872600	33872800	E23
chr22	33872800	33873000	E38
chr22	33873000	33874000	E82
chr22	33874000	33874200	E48
chr22	33874200	33879800	E74
chr22	33879800	33880000	E72
chr22	33880000	33880400	E74
chr22	33880400	33880600	E72
chr22	33880600	33882200	E74
chr22	33882200	33882400	E54
chr22	33882400	33882600	E55
chr22	33882600	33882800	E54
chr22	33882800	33885400	E74
chr22	33885400	33885600	E48
chr22	33885600	33887600	E74
chr22	33887600	33887800	E46
chr22	33887800	33888000	E82
chr22	33888000	33888200	E42
chr22	33888200	33888400	E43
chr22	33888400	33889000	E51
chr22	33889000	33889200	E27
chr22	33889200	33889600	E55
chr22	33889600	33889800	E48
chr22	33889800	33890400	E74
chr22	33890400	33890600	E72
chr22	33890600	33891000	E74
chr22	33891000	33891200	E82
chr22	33891200	33891400	E56
chr22	33891400	33891600	E52
chr22	33891600	33891800	E84
chr22	33891800	33892000	E27
chr22	33892000	33892200	E31
chr22	33892200	33892400	E84
chr22	33892400	33892600	E54
chr22	33892600	33893200	E55
chr22	33893200	33893400	E37
chr22	33893400	33893600	E36
chr22	33893600	33894000	E55
chr22	33894000	33894200	E38
chr22	33894200	33894400	E55
chr22	33894400	33899200	E74
chr22	33899200	33899400	E46
chr22	33899400	33900000	E74
chr22	33900000	33900200	E13
chr22	33900200	33902200	E74
chr22	33902200	33902400	E48
chr22	33902400	33905400	E74
chr22	33905400	33905600	E37
chr22	33905600	33907400	E74
chr22	33907400	33907600	E72
chr22	33907600	33909000	E74
chr22	33909000	33909200	E72
chr22	33909200	33909600	E74
chr22	33909600	33909800	E45
chr22	33909800	33914000	E74
chr22	33914000	33914400	E48
chr22	33914400	33914800	E74
chr22	33914800	33915000	E54
chr22	33915000	33915400	E16
chr22	33915400	33915600	E18
chr22	33915600	33916000	E51
chr22	33916000	33916200	E59
chr22	33916200	33916400	E62
chr22	33916400	33916600	E58
chr22	33916600	33916800	E35
chr22	33916800	33917000	E53
chr22	33917000	33917400	E84
chr22	33917400	33918400	E74
chr22	33918400	33918600	E52
chr22	33918600	33918800	E42
chr22	33918800	33919000	E33
chr22	33919000	33919200	E43
chr22	33919200	33919600	E42
chr22	33919600	33919800	E58
chr22	33919800	33920000	E52
chr22	33920000	33920200	E58
chr22	33920200	33920400	E52
chr22	33920400	33920600	E58
chr22	33920600	33920800	E52
chr22	33920800	33921000	E53
chr22	33921000	33921200	E54
chr22	33921200	33921400	E16
chr22	33921400	33921600	E82
chr22	33921600	33921800	E13
chr22	33921800	33923000	E74
chr22	33923000	33923200	E72
chr22	33923200	33924000	E74
chr22	33924000	33924200	E48
chr22	33924200	33930000	E74
chr22	33930000	33930200	E48
chr22	33930200	33932400	E74
chr22	33932400	33932600	E46
chr22	33932600	33932800	E72
chr22	33932800	33933200	E74
chr22	33933200	33933400	E46
chr22	33933400	33934000	E74
chr22	33934000	33934200	E44
chr22	33934200	33934400	E50
chr22	33934400	33934600	E6
chr22	33934600	33934800	E8
chr22	33934800	33935200	E12
chr22	33935200	33935400	E9
chr22	33935400	33935800	E3
chr22	33935800	33936600	E2
chr22	33936600	33936800	E3
chr22	33936800	33937000	E9
chr22	33937000	33937800	E82
chr22	33937800	33938000	E35
chr22	33938000	33938200	E56
chr22	33938200	33938400	E84
chr22	33938400	33938600	E39
chr22	33938600	33938800	E40
chr22	33938800	33939400	E55
chr22	33939400	33939600	E38
chr22	33939600	33939800	E55
chr22	33939800	33940200	E74
chr22	33940200	33941200	E55
chr22	33941200	33941400	E54
chr22	33941400	33941600	E37
chr22	33941600	33941800	E77
chr22	33941800	33942600	E74
chr22	33942600	33942800	E48
chr22	33942800	33947800	E74
chr22	33947800	33948000	E45
chr22	33948000	33949600	E74
chr22	33949600	33949800	E45
chr22	33949800	33950000	E48
chr22	33950000	33950200	E74
chr22	33950200	33950400	E72
chr22	33950400	33950600	E74
chr22	33950600	33950800	E55
chr22	33950800	33951200	E82
chr22	33951200	33951600	E40
chr22	33951600	33951800	E42
chr22	33951800	33952000	E40
chr22	33952000	33952200	E41
chr22	33952200	33952400	E62
chr22	33952400	33952600	E36
chr22	33952600	33952800	E35
chr22	33952800	33953000	E40
chr22	33953000	33953200	E8
chr22	33953200	33953400	E82
chr22	33953400	33953600	E7
chr22	33953600	33954200	E82
chr22	33954200	33954400	E13
chr22	33954400	33955400	E74
chr22	33955400	33955600	E48
chr22	33955600	33955800	E78
chr22	33955800	33957400	E74
chr22	33957400	33957600	E44
chr22	33957600	33959000	E82
chr22	33959000	33959200	E13
chr22	33959200	33959400	E25
chr22	33959400	33959600	E22
chr22	33959600	33959800	E70
chr22	33959800	33960000	E27
chr22	33960000	33960200	E70
chr22	33960200	33960800	E22
chr22	33960800	33961000	E68
chr22	33961000	33961200	E57
chr22	33961200	33961400	E70
chr22	33961400	33961600	E51
chr22	33961600	33961800	E17
chr22	33961800	33962200	E51
chr22	33962200	33962400	E17
chr22	33962400	33962600	E61
chr22	33962600	33962800	E58
chr22	33962800	33963000	E14
chr22	33963000	33963200	E62
chr22	33963200	33963400	E59
chr22	33963400	33963600	E60
chr22	33963600	33963800	E64
chr22	33963800	33964400	E67
chr22	33964400	33964600	E85
chr22	33964600	33964800	E20
chr22	33964800	33965200	E85
chr22	33965200	33965400	E67
chr22	33965400	33966000	E60
chr22	33966000	33966200	E43
chr22	33966200	33966400	E68
chr22	33966400	33966600	E40
chr22	33966600	33966800	E38
chr22	33966800	33967000	E55
chr22	33967000	33967200	E38
chr22	33967200	33967400	E7
chr22	33967400	33967600	E13
chr22	33967600	33967800	E82
chr22	33967800	33968000	E38
chr22	33968000	33968200	E36
chr22	33968200	33968400	E40
chr22	33968400	33968600	E57
chr22	33968600	33969000	E59
chr22	33969000	33969200	E60
chr22	33969200	33969400	E61
chr22	33969400	33969600	E60
chr22	33969600	33969800	E62
chr22	33969800	33970000	E65
chr22	33970000	33970200	E62
chr22	33970200	33970400	E58
chr22	33970400	33970600	E84
chr22	33970600	33970800	E16
chr22	33970800	33971000	E57
chr22	33971000	33971200	E32
chr22	33971200	33971600	E38
chr22	33971600	33971800	E57
chr22	33971800	33972200	E84
chr22	33972200	33972400	E40
chr22	33972400	33972600	E38
chr22	33972600	33972800	E37
chr22	33972800	33973000	E13
chr22	33973000	33973200	E82
chr22	33973200	33973400	E39
chr22	33973400	33973800	E40
chr22	33973800	33974000	E6
chr22	33974000	33974200	E5
chr22	33974200	33974400	E4
chr22	33974400	33974600	E39
chr22	33974600	33974800	E13
chr22	33974800	33975000	E31
chr22	33975000	33975200	E84
chr22	33975200	33975400	E15
chr22	33975400	33975600	E13
chr22	33975600	33978600	E74
chr22	33978600	33978800	E79
chr22	33978800	33981200	E74
chr22	33981200	33981400	E72
chr22	33981400	33983600	E74
chr22	33983600	33983800	E46
chr22	33983800	33986000	E74
chr22	33986000	33986200	E48
chr22	33986200	33986600	E74
chr22	33986600	33986800	E48
chr22	33986800	33987000	E74
chr22	33987000	33987200	E80
chr22	33987200	33989000	E74
chr22	33989000	33989200	E72
chr22	33989200	33992200	E74
chr22	33992200	33992400	E79
chr22	33992400	33993600	E74
chr22	33993600	33993800	E72
chr22	33993800	33997000	E73
chr22	33997000	33997200	E47
chr22	33997200	34002600	E73
chr22	34002600	34002800	E47
chr22	34002800	34007600	E73
chr22	34007600	34007800	E72
chr22	34007800	34008000	E46
chr22	34008000	34008200	E55
chr22	34008200	34008400	E37
chr22	34008400	34008600	E38
chr22	34008600	34009600	E55
chr22	34009600	34010200	E53
chr22	34010200	34010400	E54
chr22	34010400	34010600	E37
chr22	34010600	34011600	E55
chr22	34011600	34011800	E36
chr22	34011800	34012000	E38
chr22	34012000	34012200	E82
chr22	34012200	34012400	E48
chr22	34012400	34013400	E74
chr22	34013400	34013600	E72
chr22	34013600	34014600	E74
chr22	34014600	34014800	E72
chr22	34014800	34015000	E74
chr22	34015000	34015200	E80
chr22	34015200	34018800	E74
chr22	34018800	34019000	E72
chr22	34019000	34023200	E74
chr22	34023200	34023400	E45
chr22	34023400	34024600	E74
chr22	34024600	34027200	E73
chr22	34027200	34027400	E47
chr22	34027400	34032200	E73
chr22	34032200	34032400	E46
chr22	34032400	34032600	E48
chr22	34032600	34033800	E74
chr22	34033800	34034000	E48
chr22	34034000	34037600	E74
chr22	34037600	34037800	E71
chr22	34037800	34038000	E80
chr22	34038000	34040400	E74
chr22	34040400	34040600	E38
chr22	34040600	34040800	E37
chr22	34040800	34041000	E38
chr22	34041000	34041200	E54
chr22	34041200	34041400	E55
chr22	34041400	34041600	E77
chr22	34041600	34043000	E74
chr22	34043000	34043200	E48
chr22	34043200	34043800	E74
chr22	34043800	34044000	E72
chr22	34044000	34046400	E74
chr22	34046400	34046600	E46
chr22	34046600	34050200	E74
chr22	34050200	34050400	E72
chr22	34050400	34050600	E45
chr22	34050600	34050800	E46
chr22	34050800	34051400	E74
chr22	34051400	34051600	E72
chr22	34051600	34052400	E74
chr22	34052400	34052600	E46
chr22	34052600	34056400	E74
chr22	34056400	34056600	E45
chr22	34056600	34057000	E74
chr22	34057000	34057200	E75
chr22	34057200	34058400	E74
chr22	34058400	34058600	E72
chr22	34058600	34059600	E74
chr22	34059600	34059800	E48
chr22	34059800	34062000	E74
chr22	34062000	34062200	E38
chr22	34062200	34062400	E37
chr22	34062400	34062800	E35
chr22	34062800	34063000	E37
chr22	34063000	34063200	E35
chr22	34063200	34063400	E55
chr22	34063400	34063600	E74
chr22	34063600	34063800	E72
chr22	34063800	34065400	E74
chr22	34065400	34065600	E72
chr22	34065600	34067600	E74
chr22	34067600	34067800	E72
chr22	34067800	34068600	E74
chr22	34068600	34069000	E48
chr22	34069000	34070000	E74
chr22	34070000	34070200	E46
chr22	34070200	34074800	E73
chr22	34074800	34075000	E47
chr22	34075000	34078000	E73
chr22	34078000	34078200	E47
chr22	34078200	34080800	E73
chr22	34080800	34081000	E47
chr22	34081000	34089800	E73
chr22	34089800	34090000	E47
chr22	34090000	34093600	E73
chr22	34093600	34093800	E72
chr22	34093800	34096600	E74
chr22	34096600	34096800	E13
chr22	34096800	34101000	E74
chr22	34101000	34101200	E45
chr22	34101200	34101800	E74
chr22	34101800	34102200	E82
chr22	34102200	34102400	E36
chr22	34102400	34102600	E52
chr22	34102600	34103000	E53
chr22	34103000	34103200	E16
chr22	34103200	34103800	E54
chr22	34103800	34104000	E53
chr22	34104000	34104600	E55
chr22	34104600	34104800	E76
chr22	34104800	34111600	E74
chr22	34111600	34111800	E72
chr22	34111800	34112800	E74
chr22	34112800	34113000	E72
chr22	34113000	34118400	E74
chr22	34118400	34118600	E46
chr22	34118600	34119600	E74
chr22	34119600	34119800	E72
chr22	34119800	34120000	E74
chr22	34120000	34120200	E71
chr22	34120200	34120600	E55
chr22	34120600	34120800	E54
chr22	34120800	34125400	E74
chr22	34125400	34125600	E48
chr22	34125600	34126200	E74
chr22	34126200	34126400	E46
chr22	34126400	34128800	E74
chr22	34128800	34129000	E72
chr22	34129000	34136600	E74
chr22	34136600	34137000	E55
chr22	34137000	34137200	E53
chr22	34137200	34137400	E36
chr22	34137400	34137600	E53
chr22	34137600	34137800	E52
chr22	34137800	34138000	E54
chr22	34138000	34138200	E38
chr22	34138200	34139000	E82
chr22	34139000	34139200	E77
chr22	34139200	34139400	E37
chr22	34139400	34139600	E38
chr22	34139600	34139800	E32
chr22	34139800	34140000	E35
chr22	34140000	34140200	E31
chr22	34140200	34140400	E40
chr22	34140400	34140600	E38
chr22	34140600	34140800	E13
chr22	34140800	34141000	E82
chr22	34141000	34141200	E72
chr22	34141200	34142600	E74
chr22	34142600	34142800	E44
chr22	34142800	34143000	E72
chr22	34143000	34143400	E74
chr22	34143400	34143600	E76
chr22	34143600	34144200	E74
chr22	34144200	34144400	E38
chr22	34144400	34144600	E36
chr22	34144600	34144800	E54
chr22	34144800	34145000	E37
chr22	34145000	34145200	E36
chr22	34145200	34145400	E38
chr22	34145400	34146400	E74
chr22	34146400	34146600	E72
chr22	34146600	34152000	E74
chr22	34152000	34152400	E55
chr22	34152400	34152600	E72
chr22	34152600	34153400	E74
chr22	34153400	34153600	E45
chr22	34153600	34155200	E74
chr22	34155200	34155600	E53
chr22	34155600	34159600	E74
chr22	34159600	34159800	E54
chr22	34159800	34160000	E55
chr22	34160000	34160400	E53
chr22	34160400	34160600	E55
chr22	34160600	34160800	E38
chr22	34160800	34161000	E55
chr22	34161000	34165400	E74
chr22	34165400	34165600	E48
chr22	34165600	34167400	E74
chr22	34167400	34167600	E77
chr22	34167600	34168000	E82
chr22	34168000	34168200	E7
chr22	34168200	34169000	E82
chr22	34169000	34169800	E74
chr22	34169800	34170000	E77
chr22	34170000	34173400	E74
chr22	34173400	34173600	E77
chr22	34173600	34173800	E46
chr22	34173800	34176400	E74
chr22	34176400	34176600	E45
chr22	34176600	34177000	E74
chr22	34177000	34177200	E48
chr22	34177200	34177400	E74
chr22	34177400	34177600	E46
chr22	34177600	34179800	E74
chr22	34179800	34180000	E25
chr22	34180000	34180200	E83
chr22	34180200	34180600	E25
chr22	34180600	34180800	E55
chr22	34180800	34181000	E54
chr22	34181000	34181200	E25
chr22	34181200	34181400	E56
chr22	34181400	34181600	E57
chr22	34181600	34181800	E68
chr22	34181800	34182000	E15
chr22	34182000	34182200	E16
chr22	34182200	34183400	E83
chr22	34183400	34183600	E16
chr22	34183600	34183800	E84
chr22	34183800	34184000	E57
chr22	34184000	34184200	E58
chr22	34184200	34184400	E57
chr22	34184400	34184600	E16
chr22	34184600	34185200	E83
chr22	34185200	34185400	E16
chr22	34185400	34185800	E22
chr22	34185800	34186000	E16
chr22	34186000	34186200	E77
chr22	34186200	34186600	E14
chr22	34186600	34186800	E18
chr22	34186800	34187000	E15
chr22	34187000	34187200	E16
chr22	34187200	34187400	E56
chr22	34187400	34188200	E84
chr22	34188200	34188400	E57
chr22	34188400	34188600	E22
chr22	34188600	34188800	E57
chr22	34188800	34189000	E43
chr22	34189000	34189200	E30
chr22	34189200	34189400	E33
chr22	34189400	34189600	E58
chr22	34189600	34189800	E52
chr22	34189800	34190000	E53
chr22	34190000	34190600	E52
chr22	34190600	34193000	E74
chr22	34193000	34193200	E78
chr22	34193200	34195200	E74
chr22	34195200	34195400	E72
chr22	34195400	34198600	E74
chr22	34198600	34199000	E73
chr22	34199000	34199200	E82
chr22	34199200	34200000	E83
chr22	34200000	34200200	E38
chr22	34200200	34201000	E82
chr22	34201000	34201200	E13
chr22	34201200	34201400	E7
chr22	34201400	34201600	E57
chr22	34201600	34201800	E68
chr22	34201800	34202000	E62
chr22	34202000	34202400	E60
chr22	34202400	34202600	E64
chr22	34202600	34202800	E60
chr22	34202800	34203000	E61
chr22	34203000	34203200	E58
chr22	34203200	34203600	E62
chr22	34203600	34203800	E40
chr22	34203800	34204200	E16
chr22	34204200	34204400	E56
chr22	34204400	34204800	E82
chr22	34204800	34205000	E38
chr22	34205000	34205200	E37
chr22	34205200	34205400	E56
chr22	34205400	34205600	E39
chr22	34205600	34206000	E82
chr22	34206000	34206200	E48
chr22	34206200	34206400	E74
chr22	34206400	34206600	E45
chr22	34206600	34206800	E77
chr22	34206800	34207000	E38
chr22	34207000	34207200	E55
chr22	34207200	34207400	E56
chr22	34207400	34207600	E16
chr22	34207600	34208000	E58
chr22	34208000	34208200	E35
chr22	34208200	34208400	E58
chr22	34208400	34208600	E36
chr22	34208600	34208800	E48
chr22	34208800	34211800	E82
chr22	34211800	34212000	E13
chr22	34212000	34212600	E82
chr22	34212600	34212800	E48
chr22	34212800	34213600	E74
chr22	34213600	34214800	E82
chr22	34214800	34215200	E74
chr22	34215200	34215400	E77
chr22	34215400	34215600	E48
chr22	34215600	34215800	E37
chr22	34215800	34216000	E55
chr22	34216000	34216200	E48
chr22	34216200	34217000	E74
chr22	34217000	34218200	E82
chr22	34218200	34218400	E84
chr22	34218400	34218600	E53
chr22	34218600	34218800	E54
chr22	34218800	34219000	E55
chr22	34219000	34219200	E54
chr22	34219200	34219400	E55
chr22	34219400	34219600	E48
chr22	34219600	34220200	E74
chr22	34220200	34220400	E77
chr22	34220400	34220600	E72
chr22	34220600	34223400	E74
chr22	34223400	34223600	E72
chr22	34223600	34224200	E74
chr22	34224200	34224400	E72
chr22	34224400	34229200	E74
chr22	34229200	34229400	E45
chr22	34229400	34232200	E74
chr22	34232200	34232400	E13
chr22	34232400	34232600	E39
chr22	34232600	34232800	E55
chr22	34232800	34233000	E54
chr22	34233000	34233800	E55
chr22	34233800	34234000	E38
chr22	34234000	34234200	E55
chr22	34234200	34234400	E13
chr22	34234400	34234600	E40
chr22	34234600	34234800	E54
chr22	34234800	34235000	E37
chr22	34235000	34235200	E42
chr22	34235200	34235400	E40
chr22	34235400	34235600	E35
chr22	34235600	34235800	E40
chr22	34235800	34236200	E62
chr22	34236200	34236600	E60
chr22	34236600	34236800	E61
chr22	34236800	34237200	E60
chr22	34237200	34238000	E17
chr22	34238000	34238200	E18
chr22	34238200	34238600	E21
chr22	34238600	34238800	E18
chr22	34238800	34239200	E17
chr22	34239200	34239400	E69
chr22	34239400	34239800	E62
chr22	34239800	34240000	E61
chr22	34240000	34240600	E62
chr22	34240600	34240800	E41
chr22	34240800	34241000	E40
chr22	34241000	34241200	E39
chr22	34241200	34241400	E13
chr22	34241400	34242000	E82
chr22	34242000	34242200	E13
chr22	34242200	34243200	E82
chr22	34243200	34243400	E48
chr22	34243400	34243600	E74
chr22	34243600	34243800	E76
chr22	34243800	34244000	E38
chr22	34244000	34244200	E37
chr22	34244200	34244400	E38
chr22	34244400	34244600	E35
chr22	34244600	34244800	E40
chr22	34244800	34245000	E36
chr22	34245000	34245200	E55
chr22	34245200	34245600	E37
chr22	34245600	34245800	E54
chr22	34245800	34246000	E55
chr22	34246000	34246200	E54
chr22	34246200	34246400	E53
chr22	34246400	34246600	E55
chr22	34246600	34246800	E36
chr22	34246800	34247200	E40
chr22	34247200	34247400	E57
chr22	34247400	34247800	E62
chr22	34247800	34248000	E68
chr22	34248000	34248200	E70
chr22	34248200	34248400	E62
chr22	34248400	34248600	E60
chr22	34248600	34249000	E66
chr22	34249000	34249200	E60
chr22	34249200	34249400	E64
chr22	34249400	34249800	E85
chr22	34249800	34250000	E20
chr22	34250000	34250200	E19
chr22	34250200	34250400	E20
chr22	34250400	34250800	E67
chr22	34250800	34251000	E63
chr22	34251000	34251200	E61
chr22	34251200	34251400	E41
chr22	34251400	34251600	E57
chr22	34251600	34251800	E13
chr22	34251800	34252000	E38
chr22	34252000	34252600	E82
chr22	34252600	34256600	E74
chr22	34256600	34256800	E45
chr22	34256800	34257000	E71
chr22	34257000	34258200	E74
chr22	34258200	34258400	E75
chr22	34258400	34258600	E74
chr22	34258600	34258800	E72
chr22	34258800	34259200	E74
chr22	34259200	34259400	E46
chr22	34259400	34259600	E55
chr22	34259600	34259800	E38
chr22	34259800	34260000	E36
chr22	34260000	34260200	E58
chr22	34260200	34260400	E62
chr22	34260400	34260600	E60
chr22	34260600	34261000	E62
chr22	34261000	34261200	E60
chr22	34261200	34261600	E58
chr22	34261600	34261800	E53
chr22	34261800	34262000	E54
chr22	34262000	34262200	E55
chr22	34262200	34262400	E38
chr22	34262400	34262600	E84
chr22	34262600	34262800	E54
chr22	34262800	34263200	E55
chr22	34263200	34263400	E54
chr22	34263400	34263800	E55
chr22	34263800	34264000	E37
chr22	34264000	34264600	E55
chr22	34264600	34264800	E37
chr22	34264800	34265200	E55
chr22	34265200	34265400	E38
chr22	34265400	34265800	E55
chr22	34265800	34266000	E54
chr22	34266000	34266200	E53
chr22	34266200	34266400	E54
chr22	34266400	34266600	E36
chr22	34266600	34266800	E37
chr22	34266800	34267000	E55
chr22	34267000	34267200	E16
chr22	34267200	34267400	E56
chr22	34267400	34267600	E40
chr22	34267600	34267800	E39
chr22	34267800	34268000	E40
chr22	34268000	34268400	E39
chr22	34268400	34268600	E35
chr22	34268600	34268800	E40
chr22	34268800	34269000	E36
chr22	34269000	34269200	E54
chr22	34269200	34269600	E55
chr22	34269600	34269800	E37
chr22	34269800	34270200	E53
chr22	34270200	34270400	E55
chr22	34270400	34270600	E13
chr22	34270600	34271600	E82
chr22	34271600	34271800	E77
chr22	34271800	34272600	E74
chr22	34272600	34272800	E72
chr22	34272800	34273000	E54
chr22	34273000	34274800	E74
chr22	34274800	34275000	E72
chr22	34275000	34277200	E74
chr22	34277200	34278000	E55
chr22	34278000	34278200	E54
chr22	34278200	34278400	E37
chr22	34278400	34278600	E55
chr22	34278600	34278800	E37
chr22	34278800	34279000	E54
chr22	34279000	34279400	E36
chr22	34279400	34279600	E57
chr22	34279600	34279800	E52
chr22	34279800	34280000	E35
chr22	34280000	34280200	E52
chr22	34280200	34280600	E53
chr22	34280600	34280800	E54
chr22	34280800	34281000	E55
chr22	34281000	34281200	E37
chr22	34281200	34281400	E53
chr22	34281400	34281600	E37
chr22	34281600	34281800	E35
chr22	34281800	34282000	E52
chr22	34282000	34282200	E58
chr22	34282200	34282600	E52
chr22	34282600	34282800	E84
chr22	34282800	34283000	E55
chr22	34283000	34283200	E54
chr22	34283200	34283400	E55
chr22	34283400	34283600	E54
chr22	34283600	34283800	E40
chr22	34283800	34284000	E39
chr22	34284000	34284200	E36
chr22	34284200	34284400	E56
chr22	34284400	34284600	E57
chr22	34284600	34284800	E62
chr22	34284800	34285400	E68
chr22	34285400	34285600	E69
chr22	34285600	34286000	E60
chr22	34286000	34286400	E51
chr22	34286400	34286600	E60
chr22	34286600	34286800	E43
chr22	34286800	34287400	E52
chr22	34287400	34287600	E58
chr22	34287600	34287800	E22
chr22	34287800	34288000	E16
chr22	34288000	34288200	E57
chr22	34288200	34288800	E58
chr22	34288800	34289000	E57
chr22	34289000	34289200	E16
chr22	34289200	34289600	E83
chr22	34289600	34289800	E16
chr22	34289800	34290000	E39
chr22	34290000	34290200	E16
chr22	34290200	34290400	E40
chr22	34290400	34290600	E16
chr22	34290600	34290800	E57
chr22	34290800	34291000	E68
chr22	34291000	34291400	E62
chr22	34291400	34291600	E61
chr22	34291600	34292000	E60
chr22	34292000	34292400	E51
chr22	34292400	34293000	E67
chr22	34293000	34293800	E17
chr22	34293800	34294000	E51
chr22	34294000	34294200	E60
chr22	34294200	34294600	E58
chr22	34294600	34294800	E35
chr22	34294800	34295000	E56
chr22	34295000	34295400	E55
chr22	34295400	34295800	E54
chr22	34295800	34296200	E55
chr22	34296200	34296400	E54
chr22	34296400	34296800	E55
chr22	34296800	34297000	E53
chr22	34297000	34297400	E54
chr22	34297400	34297600	E55
chr22	34297600	34300200	E74
chr22	34300200	34300400	E53
chr22	34300400	34300800	E55
chr22	34300800	34301000	E53
chr22	34301000	34301200	E54
chr22	34301200	34303400	E74
chr22	34303400	34303600	E45
chr22	34303600	34304800	E74
chr22	34304800	34305000	E72
chr22	34305000	34305600	E74
chr22	34305600	34305800	E45
chr22	34305800	34307000	E74
chr22	34307000	34307200	E79
chr22	34307200	34307400	E74
chr22	34307400	34307600	E46
chr22	34307600	34308000	E74
chr22	34308000	34308200	E46
chr22	34308200	34308800	E74
chr22	34308800	34309000	E46
chr22	34309000	34310200	E74
chr22	34310200	34310600	E55
chr22	34310600	34310800	E48
chr22	34310800	34311000	E38
chr22	34311000	34311600	E55
chr22	34311600	34311800	E84
chr22	34311800	34312000	E53
chr22	34312000	34312200	E37
chr22	34312200	34312400	E48
chr22	34312400	34312800	E82
chr22	34312800	34313000	E7
chr22	34313000	34313200	E83
chr22	34313200	34313400	E32
chr22	34313400	34313600	E22
chr22	34313600	34313800	E51
chr22	34313800	34314000	E22
chr22	34314000	34314200	E30
chr22	34314200	34314400	E24
chr22	34314400	34314600	E26
chr22	34314600	34314800	E30
chr22	34314800	34315000	E26
chr22	34315000	34315400	E21
chr22	34315400	34315800	E28
chr22	34315800	34316000	E20
chr22	34316000	34317000	E21
chr22	34317000	34317200	E26
chr22	34317200	34317600	E21
chr22	34317600	34317800	E28
chr22	34317800	34318000	E26
chr22	34318000	34318200	E29
chr22	34318200	34318600	E26
chr22	34318600	34318800	E29
chr22	34318800	34319000	E24
chr22	34319000	34319200	E27
chr22	34319200	34319400	E31
chr22	34319400	34319600	E7
chr22	34319600	34319800	E25
chr22	34319800	34320000	E82
chr22	34320000	34323400	E74
chr22	34323400	34323600	E72
chr22	34323600	34324600	E74
chr22	34324600	34324800	E72
chr22	34324800	34327200	E74
chr22	34327200	34327400	E73
chr22	34327400	34328400	E74
chr22	34328400	34332600	E73
chr22	34332600	34332800	E75
chr22	34332800	34343600	E73
chr22	34343600	34343800	E72
chr22	34343800	34346000	E74
chr22	34346000	34346200	E72
chr22	34346200	34349800	E74
chr22	34349800	34350000	E37
chr22	34350000	34350400	E38
chr22	34350400	34350600	E76
chr22	34350600	34350800	E72
chr22	34350800	34351000	E71
chr22	34351000	34351200	E74
chr22	34351200	34351400	E72
chr22	34351400	34360000	E73
chr22	34360000	34360200	E72
chr22	34360200	34363200	E74
chr22	34363200	34363400	E46
chr22	34363400	34375000	E73
chr22	34375000	34375200	E72
chr22	34375200	34376400	E74
chr22	34376400	34376600	E72
chr22	34376600	34381000	E74
chr22	34381000	34381200	E54
chr22	34381200	34381400	E53
chr22	34381400	34381600	E54
chr22	34381600	34381800	E37
chr22	34381800	34382000	E53
chr22	34382000	34382200	E31
chr22	34382200	34382400	E77
chr22	34382400	34382600	E38
chr22	34382600	34383000	E36
chr22	34383000	34383200	E37
chr22	34383200	34387000	E74
chr22	34387000	34387400	E72
chr22	34387400	34408400	E73
chr22	34408400	34408600	E47
chr22	34408600	34418200	E73
chr22	34418200	34418400	E72
chr22	34418400	34421600	E74
chr22	34421600	34421800	E72
chr22	34421800	34423600	E74
chr22	34423600	34423800	E71
chr22	34423800	34427400	E73
chr22	34427400	34427600	E47
chr22	34427600	34440600	E73
chr22	34440600	34440800	E47
chr22	34440800	34447400	E73
chr22	34447400	34447600	E47
chr22	34447600	34451800	E73
chr22	34451800	34452000	E45
chr22	34452000	34455400	E74
chr22	34455400	34455600	E72
chr22	34455600	34467200	E73
chr22	34467200	34467400	E46
chr22	34467400	34498000	E73
chr22	34498000	34498200	E47
chr22	34498200	34499800	E73
chr22	34499800	34501400	E74
chr22	34501400	34501600	E72
chr22	34501600	34502000	E74
chr22	34502000	34502200	E45
chr22	34502200	34513200	E73
chr22	34513200	34513400	E72
chr22	34513400	34515400	E74
chr22	34515400	34515600	E72
chr22	34515600	34516200	E74
chr22	34516200	34522800	E73
chr22	34522800	34523000	E72
chr22	34523000	34526400	E74
chr22	34526400	34526600	E45
chr22	34526600	34527600	E74
chr22	34527600	34527800	E72
chr22	34527800	34541400	E73
chr22	34541400	34541600	E72
chr22	34541600	34546000	E73
chr22	34546000	34546200	E47
chr22	34546200	34550400	E73
chr22	34550400	34550600	E47
chr22	34550600	34556800	E73
chr22	34556800	34557000	E47
chr22	34557000	34558800	E73
chr22	34558800	34559000	E47
chr22	34559000	34580400	E73
chr22	34580400	34580600	E47
chr22	34580600	34590600	E73
chr22	34590600	34590800	E75
chr22	34590800	34598200	E73
chr22	34598200	34598400	E47
chr22	34598400	34620400	E73
chr22	34620400	34620600	E47
chr22	34620600	34632200	E73
chr22	34632200	34632400	E47
chr22	34632400	34639400	E73
chr22	34639400	34639600	E47
chr22	34639600	34643800	E73
chr22	34643800	34644000	E47
chr22	34644000	34659200	E73
chr22	34659200	34659400	E72
chr22	34659400	34659600	E74
chr22	34659600	34664600	E73
chr22	34664600	34664800	E75
chr22	34664800	34667400	E74
chr22	34667400	34667600	E72
chr22	34667600	34669400	E73
chr22	34669400	34669600	E47
chr22	34669600	34677600	E73
chr22	34677600	34677800	E45
chr22	34677800	34691800	E73
chr22	34691800	34692000	E79
chr22	34692000	34693600	E74
chr22	34693600	34693800	E72
chr22	34693800	34699200	E73
chr22	34699200	34699400	E47
chr22	34699400	34704200	E73
chr22	34704200	34704400	E81
chr22	34704400	34715200	E73
chr22	34715200	34715400	E72
chr22	34715400	34724400	E73
chr22	34724400	34724600	E47
chr22	34724600	34740400	E73
chr22	34740400	34740600	E47
chr22	34740600	34745600	E73
chr22	34745600	34745800	E47
chr22	34745800	34765800	E73
chr22	34765800	34766000	E46
chr22	34766000	34766800	E74
chr22	34766800	34767000	E75
chr22	34767000	34785400	E73
chr22	34785400	34785600	E47
chr22	34785600	34815400	E73
chr22	34815400	34815600	E46
chr22	34815600	34818800	E73
chr22	34818800	34819000	E72
chr22	34819000	34830000	E73
chr22	34830000	34830200	E47
chr22	34830200	34841000	E73
chr22	34841000	34841200	E47
chr22	34841200	34876400	E73
chr22	34876400	34876600	E46
chr22	34876600	34900400	E73
chr22	34900400	34900600	E47
chr22	34900600	34910400	E73
chr22	34910400	34910600	E71
chr22	34910600	34919600	E73
chr22	34919600	34919800	E75
chr22	34919800	34929600	E73
chr22	34929600	34929800	E71
chr22	34929800	34960400	E73
chr22	34960400	34960600	E46
chr22	34960600	35059400	E73
chr22	35059400	35059600	E47
chr22	35059600	35081600	E73
chr22	35081600	35081800	E46
chr22	35081800	35082000	E74
chr22	35082000	35082200	E73
chr22	35082200	35082400	E74
chr22	35082400	35086000	E73
chr22	35086000	35086200	E72
chr22	35086200	35111800	E73
chr22	35111800	35112000	E72
chr22	35112000	35112200	E45
chr22	35112200	35116800	E73
chr22	35116800	35117000	E47
chr22	35117000	35125000	E73
chr22	35125000	35125200	E46
chr22	35125200	35125800	E74
chr22	35125800	35148400	E73
chr22	35148400	35148600	E47
chr22	35148600	35153800	E73
chr22	35153800	35154000	E44
chr22	35154000	35186600	E73
chr22	35186600	35186800	E47
chr22	35186800	35190400	E73
chr22	35190400	35190600	E47
chr22	35190600	35198800	E73
chr22	35198800	35199000	E47
chr22	35199000	35208600	E73
chr22	35208600	35208800	E13
chr22	35208800	35209200	E82
chr22	35209200	35210000	E13
chr22	35210000	35210200	E12
chr22	35210200	35210400	E8
chr22	35210400	35210600	E12
chr22	35210600	35210800	E22
chr22	35210800	35211200	E12
chr22	35211200	35211400	E13
chr22	35211400	35223800	E73
chr22	35223800	35224000	E47
chr22	35224000	35224200	E72
chr22	35224200	35230200	E73
chr22	35230200	35230400	E46
chr22	35230400	35230600	E72
chr22	35230600	35234800	E74
chr22	35234800	35235000	E72
chr22	35235000	35236600	E74
chr22	35236600	35236800	E45
chr22	35236800	35237000	E74
chr22	35237000	35237200	E72
chr22	35237200	35238200	E74
chr22	35238200	35238600	E82
chr22	35238600	35239400	E13
chr22	35239400	35239600	E6
chr22	35239600	35239800	E82
chr22	35239800	35240200	E7
chr22	35240200	35240400	E82
chr22	35240400	35240800	E13
chr22	35240800	35241000	E82
chr22	35241000	35241200	E13
chr22	35241200	35241400	E82
chr22	35241400	35241800	E13
chr22	35241800	35242200	E12
chr22	35242200	35242400	E15
chr22	35242400	35242800	E14
chr22	35242800	35243200	E18
chr22	35243200	35243400	E69
chr22	35243400	35243800	E17
chr22	35243800	35244000	E18
chr22	35244000	35244800	E14
chr22	35244800	35245200	E65
chr22	35245200	35245400	E10
chr22	35245400	35245600	E15
chr22	35245600	35245800	E68
chr22	35245800	35246200	E8
chr22	35246200	35246400	E13
chr22	35246400	35246600	E82
chr22	35246600	35246800	E13
chr22	35246800	35247000	E82
chr22	35247000	35247200	E13
chr22	35247200	35248400	E74
chr22	35248400	35248600	E75
chr22	35248600	35253400	E74
chr22	35253400	35253800	E13
chr22	35253800	35254000	E8
chr22	35254000	35254800	E13
chr22	35254800	35266400	E73
chr22	35266400	35266600	E13
chr22	35266600	35266800	E16
chr22	35266800	35267000	E23
chr22	35267000	35267200	E22
chr22	35267200	35267800	E82
chr22	35267800	35268000	E74
chr22	35268000	35268200	E46
chr22	35268200	35269400	E74
chr22	35269400	35269600	E72
chr22	35269600	35269800	E48
chr22	35269800	35275200	E74
chr22	35275200	35275400	E72
chr22	35275400	35277000	E74
chr22	35277000	35277200	E48
chr22	35277200	35278000	E74
chr22	35278000	35278200	E73
chr22	35278200	35280400	E74
chr22	35280400	35280800	E81
chr22	35280800	35286600	E73
chr22	35286600	35286800	E47
chr22	35286800	35288200	E73
chr22	35288200	35288400	E72
chr22	35288400	35295000	E73
chr22	35295000	35295200	E71
chr22	35295200	35295600	E55
chr22	35295600	35295800	E13
chr22	35295800	35296000	E15
chr22	35296000	35296200	E16
chr22	35296200	35296400	E82
chr22	35296400	35296600	E73
chr22	35296600	35296800	E47
chr22	35296800	35312200	E73
chr22	35312200	35312400	E47
chr22	35312400	35315600	E73
chr22	35315600	35315800	E46
chr22	35315800	35316200	E74
chr22	35316200	35316400	E72
chr22	35316400	35321200	E74
chr22	35321200	35321400	E46
chr22	35321400	35323600	E74
chr22	35323600	35324000	E82
chr22	35324000	35324200	E7
chr22	35324200	35324400	E5
chr22	35324400	35324600	E8
chr22	35324600	35324800	E5
chr22	35324800	35325000	E13
chr22	35325000	35325200	E4
chr22	35325200	35325400	E9
chr22	35325400	35325800	E82
chr22	35325800	35329800	E74
chr22	35329800	35330000	E75
chr22	35330000	35334600	E73
chr22	35334600	35334800	E46
chr22	35334800	35338400	E74
chr22	35338400	35338600	E72
chr22	35338600	35347000	E74
chr22	35347000	35347200	E72
chr22	35347200	35349800	E74
chr22	35349800	35350000	E80
chr22	35350000	35350800	E74
chr22	35350800	35351000	E81
chr22	35351000	35373000	E73
chr22	35373000	35373200	E44
chr22	35373200	35373400	E72
chr22	35373400	35393600	E73
chr22	35393600	35393800	E71
chr22	35393800	35395400	E74
chr22	35395400	35395600	E72
chr22	35395600	35395800	E47
chr22	35395800	35404600	E73
chr22	35404600	35404800	E83
chr22	35404800	35418200	E73
chr22	35418200	35418400	E72
chr22	35418400	35419600	E74
chr22	35419600	35420200	E82
chr22	35420200	35420400	E13
chr22	35420400	35420600	E57
chr22	35420600	35420800	E82
chr22	35420800	35428800	E74
chr22	35428800	35429000	E45
chr22	35429000	35432000	E74
chr22	35432000	35432200	E46
chr22	35432200	35433600	E74
chr22	35433600	35433800	E25
chr22	35433800	35435600	E74
chr22	35435600	35435800	E72
chr22	35435800	35437800	E74
chr22	35437800	35438000	E75
chr22	35438000	35438600	E74
chr22	35438600	35439000	E82
chr22	35439000	35439200	E13
chr22	35439200	35439400	E82
chr22	35439400	35439600	E13
chr22	35439600	35439800	E58
chr22	35439800	35440000	E16
chr22	35440000	35440200	E53
chr22	35440200	35440400	E84
chr22	35440400	35440600	E74
chr22	35440600	35440800	E48
chr22	35440800	35441200	E74
chr22	35441200	35441400	E13
chr22	35441400	35441600	E82
chr22	35441600	35442000	E25
chr22	35442000	35442400	E84
chr22	35442400	35442800	E25
chr22	35442800	35443600	E84
chr22	35443600	35443800	E83
chr22	35443800	35444200	E84
chr22	35444200	35444800	E82
chr22	35444800	35448600	E83
chr22	35448600	35448800	E16
chr22	35448800	35449600	E22
chr22	35449600	35449800	E70
chr22	35449800	35450000	E17
chr22	35450000	35450200	E18
chr22	35450200	35450400	E16
chr22	35450400	35450800	E22
chr22	35450800	35451000	E23
chr22	35451000	35451200	E25
chr22	35451200	35451600	E84
chr22	35451600	35453600	E74
chr22	35453600	35453800	E48
chr22	35453800	35457600	E74
chr22	35457600	35458200	E82
chr22	35458200	35458800	E25
chr22	35458800	35459400	E82
chr22	35459400	35459800	E25
chr22	35459800	35460000	E23
chr22	35460000	35460200	E22
chr22	35460200	35460400	E57
chr22	35460400	35460600	E70
chr22	35460600	35460800	E69
chr22	35460800	35461000	E62
chr22	35461000	35461200	E69
chr22	35461200	35461400	E68
chr22	35461400	35461600	E57
chr22	35461600	35461800	E56
chr22	35461800	35462200	E16
chr22	35462200	35462400	E56
chr22	35462400	35462600	E84
chr22	35462600	35463000	E82
chr22	35463000	35463400	E84
chr22	35463400	35464400	E55
chr22	35464400	35464600	E25
chr22	35464600	35465400	E55
chr22	35465400	35466000	E54
chr22	35466000	35467600	E55
chr22	35467600	35467800	E48
chr22	35467800	35468800	E74
chr22	35468800	35469000	E55
chr22	35469000	35469200	E53
chr22	35469200	35469400	E54
chr22	35469400	35470200	E55
chr22	35470200	35470600	E53
chr22	35470600	35470800	E37
chr22	35470800	35471200	E55
chr22	35471200	35471600	E54
chr22	35471600	35473200	E55
chr22	35473200	35473600	E54
chr22	35473600	35473800	E55
chr22	35473800	35474000	E53
chr22	35474000	35474200	E54
chr22	35474200	35475200	E55
chr22	35475200	35475600	E54
chr22	35475600	35475800	E55
chr22	35475800	35476000	E49
chr22	35476000	35478000	E74
chr22	35478000	35478200	E48
chr22	35478200	35481400	E74
chr22	35481400	35481600	E48
chr22	35481600	35481800	E74
chr22	35481800	35482000	E72
chr22	35482000	35482600	E74
chr22	35482600	35483000	E48
chr22	35483000	35483400	E82
chr22	35483400	35483600	E38
chr22	35483600	35483800	E55
chr22	35483800	35484000	E56
chr22	35484000	35484200	E39
chr22	35484200	35484400	E57
chr22	35484400	35484600	E39
chr22	35484600	35484800	E68
chr22	35484800	35485200	E64
chr22	35485200	35485400	E43
chr22	35485400	35485600	E61
chr22	35485600	35485800	E64
chr22	35485800	35486000	E60
chr22	35486000	35486200	E41
chr22	35486200	35486400	E36
chr22	35486400	35486600	E37
chr22	35486600	35487200	E55
chr22	35487200	35487400	E48
chr22	35487400	35487600	E56
chr22	35487600	35487800	E55
chr22	35487800	35488000	E37
chr22	35488000	35488200	E48
chr22	35488200	35488400	E82
chr22	35488400	35488600	E13
chr22	35488600	35489200	E82
chr22	35489200	35489600	E74
chr22	35489600	35490200	E82
chr22	35490200	35490400	E7
chr22	35490400	35490600	E82
chr22	35490600	35492800	E74
chr22	35492800	35493000	E37
chr22	35493000	35493200	E38
chr22	35493200	35493400	E77
chr22	35493400	35494800	E74
chr22	35494800	35495000	E48
chr22	35495000	35495200	E74
chr22	35495200	35495400	E82
chr22	35495400	35495600	E13
chr22	35495600	35495800	E12
chr22	35495800	35496000	E9
chr22	35496000	35496200	E11
chr22	35496200	35496400	E9
chr22	35496400	35496600	E11
chr22	35496600	35496800	E41
chr22	35496800	35497000	E9
chr22	35497000	35497400	E15
chr22	35497400	35497800	E16
chr22	35497800	35498000	E68
chr22	35498000	35498200	E43
chr22	35498200	35498400	E60
chr22	35498400	35498600	E67
chr22	35498600	35499000	E61
chr22	35499000	35499200	E63
chr22	35499200	35499800	E69
chr22	35499800	35500000	E65
chr22	35500000	35500200	E69
chr22	35500200	35500400	E61
chr22	35500400	35500600	E60
chr22	35500600	35500800	E68
chr22	35500800	35501200	E69
chr22	35501200	35501400	E68
chr22	35501400	35501800	E15
chr22	35501800	35502000	E16
chr22	35502000	35502200	E56
chr22	35502200	35502600	E16
chr22	35502600	35503000	E84
chr22	35503000	35504200	E55
chr22	35504200	35504400	E13
chr22	35504400	35506800	E74
chr22	35506800	35507000	E52
chr22	35507000	35507200	E36
chr22	35507200	35507400	E37
chr22	35507400	35508000	E53
chr22	35508000	35508200	E36
chr22	35508200	35508400	E37
chr22	35508400	35508600	E53
chr22	35508600	35508800	E54
chr22	35508800	35509200	E53
chr22	35509200	35509400	E37
chr22	35509400	35509600	E55
chr22	35509600	35509800	E53
chr22	35509800	35510000	E55
chr22	35510000	35510400	E54
chr22	35510400	35511000	E55
chr22	35511000	35511200	E72
chr22	35511200	35512800	E74
chr22	35512800	35513000	E54
chr22	35513000	35513200	E55
chr22	35513200	35513400	E37
chr22	35513400	35514200	E55
chr22	35514200	35514400	E38
chr22	35514400	35514600	E13
chr22	35514600	35515000	E82
chr22	35515000	35515200	E56
chr22	35515200	35515400	E57
chr22	35515400	35515600	E39
chr22	35515600	35515800	E57
chr22	35515800	35516000	E39
chr22	35516000	35516200	E56
chr22	35516200	35516400	E15
chr22	35516400	35516600	E57
chr22	35516600	35517000	E58
chr22	35517000	35517200	E57
chr22	35517200	35517400	E52
chr22	35517400	35517600	E57
chr22	35517600	35517800	E84
chr22	35517800	35518400	E53
chr22	35518400	35518600	E57
chr22	35518600	35518800	E56
chr22	35518800	35519000	E31
chr22	35519000	35519200	E54
chr22	35519200	35519400	E52
chr22	35519400	35519600	E53
chr22	35519600	35520200	E16
chr22	35520200	35520400	E57
chr22	35520400	35520600	E58
chr22	35520600	35520800	E57
chr22	35520800	35521000	E58
chr22	35521000	35521200	E60
chr22	35521200	35521400	E64
chr22	35521400	35521600	E61
chr22	35521600	35521800	E63
chr22	35521800	35522000	E69
chr22	35522000	35522200	E63
chr22	35522200	35522400	E64
chr22	35522400	35523000	E67
chr22	35523000	35523400	E61
chr22	35523400	35523800	E85
chr22	35523800	35524600	E67
chr22	35524600	35525000	E64
chr22	35525000	35525400	E67
chr22	35525400	35525800	E63
chr22	35525800	35526000	E61
chr22	35526000	35526200	E62
chr22	35526200	35526800	E68
chr22	35526800	35527000	E69
chr22	35527000	35527400	E63
chr22	35527400	35527600	E61
chr22	35527600	35528000	E60
chr22	35528000	35528200	E58
chr22	35528200	35528400	E57
chr22	35528400	35528600	E56
chr22	35528600	35529200	E55
chr22	35529200	35529400	E84
chr22	35529400	35529800	E16
chr22	35529800	35530000	E13
chr22	35530000	35530200	E39
chr22	35530200	35530400	E16
chr22	35530400	35530600	E57
chr22	35530600	35530800	E68
chr22	35530800	35531000	E60
chr22	35531000	35531200	E63
chr22	35531200	35531400	E67
chr22	35531400	35531800	E17
chr22	35531800	35532000	E18
chr22	35532000	35532200	E22
chr22	35532200	35532400	E16
chr22	35532400	35532600	E57
chr22	35532600	35533800	E16
chr22	35533800	35535000	E82
chr22	35535000	35536200	E84
chr22	35536200	35536400	E16
chr22	35536400	35536600	E57
chr22	35536600	35536800	E69
chr22	35536800	35537000	E62
chr22	35537000	35537200	E38
chr22	35537200	35537400	E15
chr22	35537400	35537600	E16
chr22	35537600	35537800	E84
chr22	35537800	35539000	E74
chr22	35539000	35539200	E48
chr22	35539200	35542000	E74
chr22	35542000	35542400	E82
chr22	35542400	35542600	E13
chr22	35542600	35543200	E82
chr22	35543200	35544200	E74
chr22	35544200	35544600	E84
chr22	35544600	35545000	E56
chr22	35545000	35545800	E84
chr22	35545800	35546400	E16
chr22	35546400	35546600	E68
chr22	35546600	35546800	E83
chr22	35546800	35547000	E25
chr22	35547000	35548400	E74
chr22	35548400	35548600	E46
chr22	35548600	35552400	E74
chr22	35552400	35552600	E25
chr22	35552600	35552800	E23
chr22	35552800	35553200	E25
chr22	35553200	35553400	E82
chr22	35553400	35554200	E74
chr22	35554200	35554400	E72
chr22	35554400	35558600	E73
chr22	35558600	35558800	E47
chr22	35558800	35562000	E73
chr22	35562000	35562200	E47
chr22	35562200	35577400	E73
chr22	35577400	35577600	E47
chr22	35577600	35585800	E73
chr22	35585800	35586000	E47
chr22	35586000	35587000	E73
chr22	35587000	35587200	E72
chr22	35587200	35590200	E74
chr22	35590200	35590400	E46
chr22	35590400	35593400	E74
chr22	35593400	35593600	E72
chr22	35593600	35593800	E74
chr22	35593800	35594000	E48
chr22	35594000	35594200	E74
chr22	35594200	35594400	E82
chr22	35594400	35594600	E38
chr22	35594600	35594800	E37
chr22	35594800	35595000	E77
chr22	35595000	35595600	E82
chr22	35595600	35595800	E13
chr22	35595800	35596000	E82
chr22	35596000	35596200	E45
chr22	35596200	35599200	E74
chr22	35599200	35599400	E44
chr22	35599400	35600400	E74
chr22	35600400	35600600	E46
chr22	35600600	35600800	E74
chr22	35600800	35601000	E48
chr22	35601000	35606000	E73
chr22	35606000	35606200	E72
chr22	35606200	35613400	E73
chr22	35613400	35613600	E46
chr22	35613600	35617600	E73
chr22	35617600	35617800	E72
chr22	35617800	35619000	E74
chr22	35619000	35619200	E45
chr22	35619200	35626000	E73
chr22	35626000	35626800	E23
chr22	35626800	35627000	E31
chr22	35627000	35627600	E25
chr22	35627600	35630800	E74
chr22	35630800	35631000	E81
chr22	35631000	35631800	E74
chr22	35631800	35632000	E71
chr22	35632000	35633000	E74
chr22	35633000	35633200	E38
chr22	35633200	35633400	E39
chr22	35633400	35633600	E35
chr22	35633600	35633800	E37
chr22	35633800	35634000	E40
chr22	35634000	35634200	E35
chr22	35634200	35634400	E54
chr22	35634400	35634600	E52
chr22	35634600	35634800	E54
chr22	35634800	35635000	E53
chr22	35635000	35635200	E35
chr22	35635200	35635400	E36
chr22	35635400	35636000	E53
chr22	35636000	35636200	E55
chr22	35636200	35636400	E54
chr22	35636400	35636600	E74
chr22	35636600	35636800	E55
chr22	35636800	35641400	E74
chr22	35641400	35641600	E72
chr22	35641600	35641800	E46
chr22	35641800	35642000	E72
chr22	35642000	35646000	E74
chr22	35646000	35646200	E13
chr22	35646200	35647800	E74
chr22	35647800	35648000	E55
chr22	35648000	35648200	E36
chr22	35648200	35648400	E35
chr22	35648400	35648800	E55
chr22	35648800	35649000	E48
chr22	35649000	35649800	E74
chr22	35649800	35650000	E48
chr22	35650000	35651400	E74
chr22	35651400	35651600	E46
chr22	35651600	35652600	E74
chr22	35652600	35652800	E37
chr22	35652800	35653000	E26
chr22	35653000	35653200	E20
chr22	35653200	35653600	E19
chr22	35653600	35653800	E20
chr22	35653800	35654000	E19
chr22	35654000	35654200	E20
chr22	35654200	35654400	E19
chr22	35654400	35654600	E28
chr22	35654600	35654800	E29
chr22	35654800	35655000	E30
chr22	35655000	35655200	E32
chr22	35655200	35655400	E31
chr22	35655400	35655600	E84
chr22	35655600	35655800	E82
chr22	35655800	35656200	E25
chr22	35656200	35656600	E74
chr22	35656600	35656800	E48
chr22	35656800	35657200	E74
chr22	35657200	35657400	E72
chr22	35657400	35658000	E74
chr22	35658000	35658200	E72
chr22	35658200	35658800	E74
chr22	35658800	35659000	E45
chr22	35659000	35660800	E74
chr22	35660800	35661000	E78
chr22	35661000	35661200	E74
chr22	35661200	35661400	E46
chr22	35661400	35661800	E74
chr22	35661800	35662000	E72
chr22	35662000	35663000	E74
chr22	35663000	35663200	E72
chr22	35663200	35663400	E74
chr22	35663400	35663600	E72
chr22	35663600	35665000	E74
chr22	35665000	35665200	E76
chr22	35665200	35665400	E75
chr22	35665400	35667800	E74
chr22	35667800	35668000	E45
chr22	35668000	35671200	E74
chr22	35671200	35671400	E48
chr22	35671400	35672800	E74
chr22	35672800	35673000	E72
chr22	35673000	35674000	E74
chr22	35674000	35674200	E80
chr22	35674200	35676600	E74
chr22	35676600	35676800	E75
chr22	35676800	35677000	E74
chr22	35677000	35677200	E80
chr22	35677200	35677400	E79
chr22	35677400	35677800	E74
chr22	35677800	35678000	E48
chr22	35678000	35678600	E74
chr22	35678600	35678800	E25
chr22	35678800	35679800	E74
chr22	35679800	35680000	E54
chr22	35680000	35680400	E74
chr22	35680400	35680600	E71
chr22	35680600	35681400	E74
chr22	35681400	35681600	E72
chr22	35681600	35683400	E74
chr22	35683400	35683600	E13
chr22	35683600	35683800	E82
chr22	35683800	35684000	E25
chr22	35684000	35686400	E74
chr22	35686400	35687000	E55
chr22	35687000	35687200	E37
chr22	35687200	35687400	E54
chr22	35687400	35687800	E84
chr22	35687800	35692600	E74
chr22	35692600	35692800	E72
chr22	35692800	35693200	E74
chr22	35693200	35693400	E48
chr22	35693400	35693800	E74
chr22	35693800	35694400	E55
chr22	35694400	35694800	E54
chr22	35694800	35695200	E31
chr22	35695200	35695400	E33
chr22	35695400	35695800	E28
chr22	35695800	35696400	E19
chr22	35696400	35696600	E20
chr22	35696600	35696800	E21
chr22	35696800	35697000	E29
chr22	35697000	35697200	E30
chr22	35697200	35697400	E25
chr22	35697400	35697600	E55
chr22	35697600	35697800	E38
chr22	35697800	35698000	E55
chr22	35698000	35698200	E37
chr22	35698200	35698800	E55
chr22	35698800	35699000	E53
chr22	35699000	35699400	E55
chr22	35699400	35700200	E74
chr22	35700200	35700400	E38
chr22	35700400	35701000	E74
chr22	35701000	35701200	E55
chr22	35701200	35701600	E54
chr22	35701600	35701800	E36
chr22	35701800	35702200	E35
chr22	35702200	35703000	E34
chr22	35703000	35703200	E35
chr22	35703200	35703400	E52
chr22	35703400	35703600	E34
chr22	35703600	35704000	E42
chr22	35704000	35704200	E43
chr22	35704200	35704600	E60
chr22	35704600	35704800	E69
chr22	35704800	35705000	E17
chr22	35705000	35705600	E67
chr22	35705600	35705800	E58
chr22	35705800	35706000	E60
chr22	35706000	35706200	E67
chr22	35706200	35707200	E59
chr22	35707200	35708000	E42
chr22	35708000	35708800	E34
chr22	35708800	35709000	E35
chr22	35709000	35709400	E42
chr22	35709400	35709600	E35
chr22	35709600	35709800	E42
chr22	35709800	35710000	E35
chr22	35710000	35710200	E36
chr22	35710200	35710400	E37
chr22	35710400	35710600	E36
chr22	35710600	35710800	E37
chr22	35710800	35711000	E38
chr22	35711000	35713600	E74
chr22	35713600	35713800	E76
chr22	35713800	35717000	E74
chr22	35717000	35717200	E48
chr22	35717200	35719800	E74
chr22	35719800	35720000	E72
chr22	35720000	35720400	E74
chr22	35720400	35720600	E48
chr22	35720600	35723800	E74
chr22	35723800	35724200	E48
chr22	35724200	35724400	E55
chr22	35724400	35724800	E54
chr22	35724800	35725000	E53
chr22	35725000	35725200	E55
chr22	35725200	35725600	E54
chr22	35725600	35725800	E36
chr22	35725800	35726000	E34
chr22	35726000	35726200	E42
chr22	35726200	35726400	E34
chr22	35726400	35726800	E59
chr22	35726800	35727000	E40
chr22	35727000	35727200	E5
chr22	35727200	35727400	E82
chr22	35727400	35729400	E74
chr22	35729400	35729800	E38
chr22	35729800	35730000	E37
chr22	35730000	35730600	E36
chr22	35730600	35730800	E38
chr22	35730800	35731400	E55
chr22	35731400	35731600	E54
chr22	35731600	35731800	E37
chr22	35731800	35732000	E55
chr22	35732000	35732200	E54
chr22	35732200	35733400	E74
chr22	35733400	35733600	E46
chr22	35733600	35733800	E74
chr22	35733800	35734000	E46
chr22	35734000	35734800	E74
chr22	35734800	35735000	E72
chr22	35735000	35736000	E74
chr22	35736000	35736200	E45
chr22	35736200	35736400	E74
chr22	35736400	35736600	E38
chr22	35736600	35736800	E44
chr22	35736800	35737200	E82
chr22	35737200	35737400	E38
chr22	35737400	35737600	E36
chr22	35737600	35737800	E35
chr22	35737800	35738000	E36
chr22	35738000	35738800	E55
chr22	35738800	35739000	E46
chr22	35739000	35739600	E74
chr22	35739600	35739800	E46
chr22	35739800	35740000	E74
chr22	35740000	35740200	E45
chr22	35740200	35740400	E7
chr22	35740400	35740600	E36
chr22	35740600	35740800	E39
chr22	35740800	35741200	E35
chr22	35741200	35741400	E50
chr22	35741400	35741600	E44
chr22	35741600	35742000	E45
chr22	35742000	35744800	E74
chr22	35744800	35745000	E48
chr22	35745000	35745600	E72
chr22	35745600	35745800	E45
chr22	35745800	35746000	E7
chr22	35746000	35746400	E35
chr22	35746400	35746600	E42
chr22	35746600	35746800	E59
chr22	35746800	35747000	E35
chr22	35747000	35747400	E28
chr22	35747400	35747600	E43
chr22	35747600	35748000	E42
chr22	35748000	35748200	E43
chr22	35748200	35748400	E61
chr22	35748400	35748800	E63
chr22	35748800	35749000	E64
chr22	35749000	35749800	E63
chr22	35749800	35750400	E61
chr22	35750400	35750600	E68
chr22	35750600	35750800	E39
chr22	35750800	35751000	E82
chr22	35751000	35751200	E39
chr22	35751200	35751400	E13
chr22	35751400	35751600	E55
chr22	35751600	35751800	E38
chr22	35751800	35752000	E39
chr22	35752000	35752400	E42
chr22	35752400	35752600	E34
chr22	35752600	35752800	E42
chr22	35752800	35753000	E34
chr22	35753000	35753200	E36
chr22	35753200	35753400	E55
chr22	35753400	35753600	E36
chr22	35753600	35753800	E35
chr22	35753800	35754000	E54
chr22	35754000	35755200	E55
chr22	35755200	35755400	E37
chr22	35755400	35755600	E54
chr22	35755600	35755800	E55
chr22	35755800	35756000	E48
chr22	35756000	35756200	E38
chr22	35756200	35756400	E36
chr22	35756400	35756800	E38
chr22	35756800	35757400	E55
chr22	35757400	35757800	E38
chr22	35757800	35758800	E82
chr22	35758800	35759000	E56
chr22	35759000	35759200	E38
chr22	35759200	35759800	E82
chr22	35759800	35760000	E48
chr22	35760000	35760200	E36
chr22	35760200	35760600	E38
chr22	35760600	35761000	E55
chr22	35761000	35761200	E37
chr22	35761200	35761400	E76
chr22	35761400	35761600	E48
chr22	35761600	35762000	E37
chr22	35762000	35762200	E36
chr22	35762200	35762400	E40
chr22	35762400	35762600	E54
chr22	35762600	35762800	E53
chr22	35762800	35763000	E35
chr22	35763000	35763200	E37
chr22	35763200	35763400	E35
chr22	35763400	35763600	E33
chr22	35763600	35763800	E34
chr22	35763800	35764000	E7
chr22	35764000	35764200	E6
chr22	35764200	35764400	E82
chr22	35764400	35764600	E7
chr22	35764600	35765200	E82
chr22	35765200	35765400	E35
chr22	35765400	35765600	E38
chr22	35765600	35766000	E55
chr22	35766000	35766200	E37
chr22	35766200	35766400	E36
chr22	35766400	35766600	E55
chr22	35766600	35767000	E35
chr22	35767000	35767200	E42
chr22	35767200	35767400	E60
chr22	35767400	35767800	E63
chr22	35767800	35768000	E60
chr22	35768000	35768400	E67
chr22	35768400	35768600	E63
chr22	35768600	35768800	E61
chr22	35768800	35769000	E59
chr22	35769000	35769200	E62
chr22	35769200	35769400	E15
chr22	35769400	35769600	E16
chr22	35769600	35769800	E57
chr22	35769800	35770000	E16
chr22	35770000	35770600	E82
chr22	35770600	35771000	E13
chr22	35771000	35771200	E38
chr22	35771200	35771400	E58
chr22	35771400	35771800	E15
chr22	35771800	35772200	E62
chr22	35772200	35772400	E63
chr22	35772400	35772600	E64
chr22	35772600	35773000	E67
chr22	35773000	35773400	E64
chr22	35773400	35774200	E63
chr22	35774200	35774400	E61
chr22	35774400	35774600	E68
chr22	35774600	35774800	E42
chr22	35774800	35775000	E15
chr22	35775000	35775200	E82
chr22	35775200	35775400	E48
chr22	35775400	35775800	E82
chr22	35775800	35776000	E7
chr22	35776000	35776400	E50
chr22	35776400	35776600	E40
chr22	35776600	35776800	E60
chr22	35776800	35777000	E67
chr22	35777000	35777200	E20
chr22	35777200	35777600	E85
chr22	35777600	35777800	E28
chr22	35777800	35778000	E30
chr22	35778000	35778200	E31
chr22	35778200	35778400	E38
chr22	35778400	35778600	E36
chr22	35778600	35778800	E55
chr22	35778800	35779000	E56
chr22	35779000	35779200	E35
chr22	35779200	35779400	E39
chr22	35779400	35779600	E82
chr22	35779600	35779800	E48
chr22	35779800	35780000	E74
chr22	35780000	35780200	E46
chr22	35780200	35780400	E74
chr22	35780400	35780600	E46
chr22	35780600	35780800	E48
chr22	35780800	35781000	E82
chr22	35781000	35781200	E8
chr22	35781200	35781400	E50
chr22	35781400	35781600	E44
chr22	35781600	35781800	E38
chr22	35781800	35782800	E74
chr22	35782800	35783000	E72
chr22	35783000	35783600	E74
chr22	35783600	35783800	E71
chr22	35783800	35787200	E74
chr22	35787200	35787400	E55
chr22	35787400	35787600	E35
chr22	35787600	35788000	E42
chr22	35788000	35788600	E59
chr22	35788600	35788800	E42
chr22	35788800	35789000	E59
chr22	35789000	35789200	E36
chr22	35789200	35789400	E37
chr22	35789400	35789600	E56
chr22	35789600	35789800	E36
chr22	35789800	35790000	E34
chr22	35790000	35790200	E36
chr22	35790200	35790400	E59
chr22	35790400	35790600	E42
chr22	35790600	35790800	E36
chr22	35790800	35791000	E38
chr22	35791000	35791800	E82
chr22	35791800	35792400	E48
chr22	35792400	35792600	E57
chr22	35792600	35792800	E60
chr22	35792800	35793400	E70
chr22	35793400	35794200	E43
chr22	35794200	35794400	E59
chr22	35794400	35794600	E66
chr22	35794600	35794800	E61
chr22	35794800	35795000	E69
chr22	35795000	35795400	E85
chr22	35795400	35797000	E19
chr22	35797000	35797200	E20
chr22	35797200	35797400	E85
chr22	35797400	35797600	E28
chr22	35797600	35797800	E29
chr22	35797800	35798200	E32
chr22	35798200	35798400	E33
chr22	35798400	35798600	E77
chr22	35798600	35798800	E37
chr22	35798800	35799000	E25
chr22	35799000	35799600	E35
chr22	35799600	35799800	E38
chr22	35799800	35800000	E48
chr22	35800000	35800400	E55
chr22	35800400	35800600	E36
chr22	35800600	35800800	E55
chr22	35800800	35801000	E46
chr22	35801000	35802200	E74
chr22	35802200	35802600	E48
chr22	35802600	35803000	E74
chr22	35803000	35803400	E37
chr22	35803400	35803600	E55
chr22	35803600	35803800	E38
chr22	35803800	35804000	E37
chr22	35804000	35804200	E55
chr22	35804200	35804400	E35
chr22	35804400	35804600	E55
chr22	35804600	35804800	E39
chr22	35804800	35805000	E36
chr22	35805000	35805400	E42
chr22	35805400	35805600	E60
chr22	35805600	35805800	E63
chr22	35805800	35806000	E67
chr22	35806000	35806400	E64
chr22	35806400	35806600	E67
chr22	35806600	35807200	E85
chr22	35807200	35807600	E67
chr22	35807600	35807800	E63
chr22	35807800	35808000	E57
chr22	35808000	35808400	E82
chr22	35808400	35809400	E74
chr22	35809400	35809800	E48
chr22	35809800	35810800	E74
chr22	35810800	35811000	E75
chr22	35811000	35811200	E74
chr22	35811200	35811400	E48
chr22	35811400	35814000	E74
chr22	35814000	35814400	E72
chr22	35814400	35814600	E81
chr22	35814600	35816800	E74
chr22	35816800	35817000	E72
chr22	35817000	35819400	E74
chr22	35819400	35819600	E48
chr22	35819600	35820600	E74
chr22	35820600	35820800	E72
chr22	35820800	35822000	E74
chr22	35822000	35822200	E48
chr22	35822200	35822600	E74
chr22	35822600	35822800	E72
chr22	35822800	35824400	E74
chr22	35824400	35824600	E48
chr22	35824600	35825400	E74
chr22	35825400	35826000	E82
chr22	35826000	35826200	E7
chr22	35826200	35826400	E8
chr22	35826400	35826600	E83
chr22	35826600	35826800	E12
chr22	35826800	35827400	E83
chr22	35827400	35832000	E73
chr22	35832000	35832200	E79
chr22	35832200	35832400	E46
chr22	35832400	35833000	E74
chr22	35833000	35833200	E48
chr22	35833200	35833400	E36
chr22	35833400	35833600	E56
chr22	35833600	35833800	E38
chr22	35833800	35836200	E74
chr22	35836200	35836400	E46
chr22	35836400	35839600	E74
chr22	35839600	35839800	E80
chr22	35839800	35840400	E74
chr22	35840400	35840600	E72
chr22	35840600	35843000	E74
chr22	35843000	35843200	E37
chr22	35843200	35843400	E48
chr22	35843400	35843600	E55
chr22	35843600	35843800	E57
chr22	35843800	35844000	E40
chr22	35844000	35844200	E13
chr22	35844200	35844600	E57
chr22	35844600	35845400	E82
chr22	35845400	35845600	E13
chr22	35845600	35846200	E82
chr22	35846200	35846400	E74
chr22	35846400	35846600	E71
chr22	35846600	35851200	E74
chr22	35851200	35851400	E46
chr22	35851400	35853000	E74
chr22	35853000	35853200	E72
chr22	35853200	35853800	E74
chr22	35853800	35854000	E45
chr22	35854000	35854200	E13
chr22	35854200	35854600	E82
chr22	35854600	35854800	E45
chr22	35854800	35855000	E48
chr22	35855000	35856200	E74
chr22	35856200	35856400	E72
chr22	35856400	35856600	E45
chr22	35856600	35859600	E74
chr22	35859600	35859800	E71
chr22	35859800	35860400	E74
chr22	35860400	35860600	E72
chr22	35860600	35860800	E34
chr22	35860800	35861000	E45
chr22	35861000	35867800	E74
chr22	35867800	35868000	E46
chr22	35868000	35870200	E74
chr22	35870200	35870400	E79
chr22	35870400	35871800	E74
chr22	35871800	35872200	E72
chr22	35872200	35874800	E74
chr22	35874800	35875000	E72
chr22	35875000	35875200	E48
chr22	35875200	35875400	E45
chr22	35875400	35876000	E82
chr22	35876000	35876200	E38
chr22	35876200	35876400	E44
chr22	35876400	35876600	E34
chr22	35876600	35876800	E38
chr22	35876800	35877000	E37
chr22	35877000	35877200	E38
chr22	35877200	35877400	E36
chr22	35877400	35878000	E55
chr22	35878000	35879000	E74
chr22	35879000	35879200	E72
chr22	35879200	35879400	E46
chr22	35879400	35879600	E74
chr22	35879600	35879800	E79
chr22	35879800	35880000	E74
chr22	35880000	35880200	E72
chr22	35880200	35881400	E74
chr22	35881400	35881600	E72
chr22	35881600	35887800	E73
chr22	35887800	35888000	E72
chr22	35888000	35888600	E74
chr22	35888600	35888800	E78
chr22	35888800	35890600	E74
chr22	35890600	35890800	E72
chr22	35890800	35893200	E74
chr22	35893200	35893400	E47
chr22	35893400	35895400	E74
chr22	35895400	35895600	E48
chr22	35895600	35896400	E74
chr22	35896400	35896600	E72
chr22	35896600	35898000	E74
chr22	35898000	35898200	E80
chr22	35898200	35898400	E76
chr22	35898400	35899400	E74
chr22	35899400	35899800	E79
chr22	35899800	35900600	E74
chr22	35900600	35900800	E72
chr22	35900800	35901400	E74
chr22	35901400	35901600	E25
chr22	35901600	35901800	E23
chr22	35901800	35902000	E38
chr22	35902000	35902200	E35
chr22	35902200	35902400	E37
chr22	35902400	35902600	E25
chr22	35902600	35902800	E83
chr22	35902800	35903400	E82
chr22	35903400	35904400	E74
chr22	35904400	35904600	E72
chr22	35904600	35909000	E74
chr22	35909000	35909200	E81
chr22	35909200	35909400	E45
chr22	35909400	35910600	E74
chr22	35910600	35910800	E48
chr22	35910800	35912400	E74
chr22	35912400	35912600	E48
chr22	35912600	35914400	E74
chr22	35914400	35914600	E71
chr22	35914600	35917600	E74
chr22	35917600	35917800	E72
chr22	35917800	35918400	E74
chr22	35918400	35918600	E72
chr22	35918600	35919600	E74
chr22	35919600	35919800	E72
chr22	35919800	35926600	E73
chr22	35926600	35926800	E46
chr22	35926800	35927000	E45
chr22	35927000	35927200	E46
chr22	35927200	35928000	E74
chr22	35928000	35928200	E81
chr22	35928200	35933200	E74
chr22	35933200	35933400	E45
chr22	35933400	35933600	E74
chr22	35933600	35933800	E48
chr22	35933800	35934000	E72
chr22	35934000	35935200	E74
chr22	35935200	35935400	E46
chr22	35935400	35935800	E74
chr22	35935800	35936000	E38
chr22	35936000	35936200	E33
chr22	35936200	35936800	E30
chr22	35936800	35937000	E31
chr22	35937000	35937200	E38
chr22	35937200	35937400	E48
chr22	35937400	35940000	E74
chr22	35940000	35940200	E72
chr22	35940200	35940400	E46
chr22	35940400	35944000	E74
chr22	35944000	35944200	E46
chr22	35944200	35944400	E72
chr22	35944400	35944600	E45
chr22	35944600	35948600	E74
chr22	35948600	35948800	E72
chr22	35948800	35949200	E74
chr22	35949200	35949400	E46
chr22	35949400	35953800	E74
chr22	35953800	35954000	E48
chr22	35954000	35957800	E74
chr22	35957800	35958000	E48
chr22	35958000	35958600	E55
chr22	35958600	35959000	E74
chr22	35959000	35959200	E46
chr22	35959200	35959400	E74
chr22	35959400	35959600	E48
chr22	35959600	35960200	E74
chr22	35960200	35967600	E73
chr22	35967600	35970800	E74
chr22	35970800	35971000	E44
chr22	35971000	35971400	E74
chr22	35971400	35971600	E72
chr22	35971600	35975800	E74
chr22	35975800	35976000	E72
chr22	35976000	35978600	E74
chr22	35978600	35978800	E48
chr22	35978800	35979200	E74
chr22	35979200	35979400	E48
chr22	35979400	35981800	E74
chr22	35981800	35982000	E77
chr22	35982000	35983600	E74
chr22	35983600	35983800	E46
chr22	35983800	35985600	E74
chr22	35985600	35985800	E72
chr22	35985800	35986800	E74
chr22	35986800	35987000	E72
chr22	35987000	35989800	E74
chr22	35989800	35990000	E48
chr22	35990000	35992400	E74
chr22	35992400	35992600	E48
chr22	35992600	35993400	E74
chr22	35993400	35993600	E72
chr22	35993600	35995000	E74
chr22	35995000	35995200	E72
chr22	35995200	36001000	E73
chr22	36001000	36001200	E47
chr22	36001200	36003000	E73
chr22	36003000	36005800	E74
chr22	36005800	36006000	E72
chr22	36006000	36006400	E74
chr22	36006400	36006600	E36
chr22	36006600	36006800	E37
chr22	36006800	36007000	E35
chr22	36007000	36007200	E42
chr22	36007200	36007400	E35
chr22	36007400	36007600	E42
chr22	36007600	36008000	E35
chr22	36008000	36008200	E56
chr22	36008200	36008400	E39
chr22	36008400	36008600	E36
chr22	36008600	36009200	E82
chr22	36009200	36011200	E74
chr22	36011200	36011400	E13
chr22	36011400	36011600	E82
chr22	36011600	36011800	E56
chr22	36011800	36012000	E82
chr22	36012000	36012200	E46
chr22	36012200	36022200	E74
chr22	36022200	36022400	E72
chr22	36022400	36023000	E74
chr22	36023000	36023200	E48
chr22	36023200	36023400	E32
chr22	36023400	36023600	E26
chr22	36023600	36024000	E20
chr22	36024000	36024200	E21
chr22	36024200	36024400	E30
chr22	36024400	36024600	E23
chr22	36024600	36025000	E16
chr22	36025000	36025200	E13
chr22	36025200	36025600	E15
chr22	36025600	36025800	E14
chr22	36025800	36026000	E17
chr22	36026000	36026200	E60
chr22	36026200	36026400	E13
chr22	36026400	36026600	E55
chr22	36026600	36027600	E74
chr22	36027600	36027800	E45
chr22	36027800	36028600	E74
chr22	36028600	36028800	E54
chr22	36028800	36029000	E53
chr22	36029000	36029800	E74
chr22	36029800	36030000	E72
chr22	36030000	36030200	E74
chr22	36030200	36030600	E48
chr22	36030600	36030800	E55
chr22	36030800	36031000	E57
chr22	36031000	36031200	E37
chr22	36031200	36031600	E53
chr22	36031600	36031800	E54
chr22	36031800	36032000	E55
chr22	36032000	36032400	E74
chr22	36032400	36032600	E48
chr22	36032600	36033800	E74
chr22	36033800	36034000	E79
chr22	36034000	36038800	E74
chr22	36038800	36039000	E45
chr22	36039000	36039400	E74
chr22	36039400	36039600	E45
chr22	36039600	36039800	E74
chr22	36039800	36040000	E79
chr22	36040000	36041200	E74
chr22	36041200	36041400	E48
chr22	36041400	36041800	E55
chr22	36041800	36042000	E38
chr22	36042000	36042200	E45
chr22	36042200	36042400	E13
chr22	36042400	36042800	E7
chr22	36042800	36043000	E57
chr22	36043000	36043200	E62
chr22	36043200	36043600	E64
chr22	36043600	36044400	E85
chr22	36044400	36044800	E20
chr22	36044800	36045000	E19
chr22	36045000	36045400	E85
chr22	36045400	36045600	E19
chr22	36045600	36045800	E20
chr22	36045800	36046000	E85
chr22	36046000	36046200	E28
chr22	36046200	36046400	E26
chr22	36046400	36046600	E24
chr22	36046600	36047000	E27
chr22	36047000	36047200	E25
chr22	36047200	36047400	E31
chr22	36047400	36047600	E25
chr22	36047600	36047800	E5
chr22	36047800	36048000	E7
chr22	36048000	36049600	E82
chr22	36049600	36050200	E74
chr22	36050200	36050400	E46
chr22	36050400	36050600	E72
chr22	36050600	36053800	E74
chr22	36053800	36054000	E13
chr22	36054000	36055400	E74
chr22	36055400	36055600	E48
chr22	36055600	36055800	E38
chr22	36055800	36056000	E55
chr22	36056000	36056200	E38
chr22	36056200	36056400	E37
chr22	36056400	36056600	E35
chr22	36056600	36056800	E70
chr22	36056800	36057000	E58
chr22	36057000	36057200	E31
chr22	36057200	36057400	E57
chr22	36057400	36057600	E36
chr22	36057600	36058200	E55
chr22	36058200	36058400	E25
chr22	36058400	36059000	E84
chr22	36059000	36059400	E23
chr22	36059400	36059600	E27
chr22	36059600	36059800	E24
chr22	36059800	36060000	E27
chr22	36060000	36060200	E38
chr22	36060200	36064400	E74
chr22	36064400	36064600	E13
chr22	36064600	36066600	E74
chr22	36066600	36066800	E72
chr22	36066800	36067000	E46
chr22	36067000	36067400	E74
chr22	36067400	36067600	E48
chr22	36067600	36070400	E74
chr22	36070400	36070600	E75
chr22	36070600	36072000	E74
chr22	36072000	36072200	E38
chr22	36072200	36072400	E37
chr22	36072400	36072600	E48
chr22	36072600	36072800	E36
chr22	36072800	36073200	E54
chr22	36073200	36074800	E74
chr22	36074800	36075400	E82
chr22	36075400	36075600	E25
chr22	36075600	36076000	E82
chr22	36076000	36076200	E7
chr22	36076200	36076400	E13
chr22	36076400	36076800	E82
chr22	36076800	36081600	E74
chr22	36081600	36081800	E13
chr22	36081800	36082000	E15
chr22	36082000	36082400	E16
chr22	36082400	36082600	E38
chr22	36082600	36082800	E7
chr22	36082800	36083000	E48
chr22	36083000	36083200	E82
chr22	36083200	36085800	E74
chr22	36085800	36086000	E72
chr22	36086000	36100000	E73
chr22	36100000	36100200	E72
chr22	36100200	36100600	E74
chr22	36100600	36100800	E72
chr22	36100800	36102600	E74
chr22	36102600	36102800	E44
chr22	36102800	36103400	E74
chr22	36103400	36103600	E72
chr22	36103600	36103800	E74
chr22	36103800	36104200	E72
chr22	36104200	36109000	E74
chr22	36109000	36109200	E46
chr22	36109200	36110800	E74
chr22	36110800	36111000	E72
chr22	36111000	36116800	E74
chr22	36116800	36117000	E71
chr22	36117000	36120600	E74
chr22	36120600	36120800	E72
chr22	36120800	36121000	E81
chr22	36121000	36121600	E74
chr22	36121600	36121800	E48
chr22	36121800	36124800	E74
chr22	36124800	36125000	E45
chr22	36125000	36125400	E74
chr22	36125400	36125600	E72
chr22	36125600	36125800	E48
chr22	36125800	36127200	E74
chr22	36127200	36127400	E45
chr22	36127400	36138600	E73
chr22	36138600	36138800	E45
chr22	36138800	36140400	E74
chr22	36140400	36140600	E72
chr22	36140600	36143600	E74
chr22	36143600	36143800	E55
chr22	36143800	36144000	E54
chr22	36144000	36145000	E84
chr22	36145000	36145200	E53
chr22	36145200	36145600	E25
chr22	36145600	36145800	E32
chr22	36145800	36146000	E33
chr22	36146000	36146200	E32
chr22	36146200	36146400	E31
chr22	36146400	36146600	E33
chr22	36146600	36146800	E38
chr22	36146800	36147000	E84
chr22	36147000	36147400	E54
chr22	36147400	36147600	E55
chr22	36147600	36148200	E53
chr22	36148200	36148400	E35
chr22	36148400	36149000	E53
chr22	36149000	36149200	E55
chr22	36149200	36149400	E48
chr22	36149400	36150000	E55
chr22	36150000	36150200	E54
chr22	36150200	36150400	E55
chr22	36150400	36150600	E25
chr22	36150600	36151000	E82
chr22	36151000	36151200	E77
chr22	36151200	36152000	E74
chr22	36152000	36152200	E72
chr22	36152200	36159200	E73
chr22	36159200	36159400	E72
chr22	36159400	36162200	E74
chr22	36162200	36162400	E48
chr22	36162400	36162600	E74
chr22	36162600	36162800	E72
chr22	36162800	36165600	E74
chr22	36165600	36165800	E81
chr22	36165800	36171000	E74
chr22	36171000	36171200	E78
chr22	36171200	36171600	E74
chr22	36171600	36171800	E46
chr22	36171800	36174000	E74
chr22	36174000	36174200	E77
chr22	36174200	36178400	E74
chr22	36178400	36178600	E48
chr22	36178600	36184800	E74
chr22	36184800	36185000	E48
chr22	36185000	36185400	E74
chr22	36185400	36186000	E55
chr22	36186000	36187600	E74
chr22	36187600	36187800	E45
chr22	36187800	36188000	E72
chr22	36188000	36191400	E74
chr22	36191400	36195000	E73
chr22	36195000	36195200	E47
chr22	36195200	36195800	E73
chr22	36195800	36197800	E74
chr22	36197800	36198000	E72
chr22	36198000	36199000	E74
chr22	36199000	36199200	E72
chr22	36199200	36214800	E73
chr22	36214800	36215000	E46
chr22	36215000	36217800	E74
chr22	36217800	36218000	E72
chr22	36218000	36218800	E74
chr22	36218800	36219000	E72
chr22	36219000	36231800	E73
chr22	36231800	36232000	E25
chr22	36232000	36232200	E24
chr22	36232200	36232600	E23
chr22	36232600	36232800	E82
chr22	36232800	36241800	E74
chr22	36241800	36242000	E25
chr22	36242000	36243000	E82
chr22	36243000	36243200	E6
chr22	36243200	36243400	E74
chr22	36243400	36243600	E72
chr22	36243600	36251800	E73
chr22	36251800	36252000	E78
chr22	36252000	36252400	E46
chr22	36252400	36254600	E74
chr22	36254600	36254800	E72
chr22	36254800	36255800	E74
chr22	36255800	36256000	E48
chr22	36256000	36256400	E55
chr22	36256400	36257000	E84
chr22	36257000	36257400	E54
chr22	36257400	36258000	E55
chr22	36258000	36258200	E37
chr22	36258200	36265200	E74
chr22	36265200	36266000	E84
chr22	36266000	36266600	E54
chr22	36266600	36267200	E55
chr22	36267200	36269000	E74
chr22	36269000	36269200	E55
chr22	36269200	36269600	E53
chr22	36269600	36269800	E55
chr22	36269800	36270000	E54
chr22	36270000	36270800	E74
chr22	36270800	36271000	E46
chr22	36271000	36272000	E74
chr22	36272000	36272200	E37
chr22	36272200	36272800	E55
chr22	36272800	36273000	E38
chr22	36273000	36273400	E55
chr22	36273400	36274200	E74
chr22	36274200	36274400	E46
chr22	36274400	36278800	E74
chr22	36278800	36279000	E45
chr22	36279000	36279200	E72
chr22	36279200	36282600	E74
chr22	36282600	36282800	E47
chr22	36282800	36288400	E73
chr22	36288400	36288600	E46
chr22	36288600	36293800	E74
chr22	36293800	36294000	E72
chr22	36294000	36298800	E74
chr22	36298800	36299000	E54
chr22	36299000	36299200	E55
chr22	36299200	36299400	E53
chr22	36299400	36299600	E35
chr22	36299600	36299800	E53
chr22	36299800	36300000	E54
chr22	36300000	36300200	E55
chr22	36300200	36300400	E54
chr22	36300400	36300600	E55
chr22	36300600	36300800	E74
chr22	36300800	36301000	E75
chr22	36301000	36302200	E74
chr22	36302200	36302400	E38
chr22	36302400	36302600	E35
chr22	36302600	36302800	E38
chr22	36302800	36303000	E55
chr22	36303000	36310800	E74
chr22	36310800	36311400	E25
chr22	36311400	36311600	E54
chr22	36311600	36311800	E25
chr22	36311800	36312400	E74
chr22	36312400	36312600	E48
chr22	36312600	36313400	E74
chr22	36313400	36313600	E72
chr22	36313600	36314600	E74
chr22	36314600	36314800	E72
chr22	36314800	36316200	E73
chr22	36316200	36316400	E47
chr22	36316400	36321800	E73
chr22	36321800	36322000	E72
chr22	36322000	36326000	E74
chr22	36326000	36326200	E72
chr22	36326200	36329600	E74
chr22	36329600	36329800	E46
chr22	36329800	36331600	E74
chr22	36331600	36331800	E72
chr22	36331800	36337800	E74
chr22	36337800	36338000	E72
chr22	36338000	36338200	E74
chr22	36338200	36338400	E46
chr22	36338400	36340600	E74
chr22	36340600	36340800	E72
chr22	36340800	36343000	E74
chr22	36343000	36343200	E71
chr22	36343200	36347000	E74
chr22	36347000	36347200	E72
chr22	36347200	36350000	E74
chr22	36350000	36350200	E46
chr22	36350200	36359400	E73
chr22	36359400	36359600	E47
chr22	36359600	36367800	E73
chr22	36367800	36368000	E72
chr22	36368000	36368200	E71
chr22	36368200	36374000	E73
chr22	36374000	36374200	E72
chr22	36374200	36376400	E74
chr22	36376400	36376800	E48
chr22	36376800	36377200	E74
chr22	36377200	36377400	E48
chr22	36377400	36377600	E49
chr22	36377600	36378800	E74
chr22	36378800	36379000	E44
chr22	36379000	36381200	E74
chr22	36381200	36381400	E79
chr22	36381400	36384200	E74
chr22	36384200	36384400	E45
chr22	36384400	36384800	E74
chr22	36384800	36385000	E72
chr22	36385000	36385200	E47
chr22	36385200	36393600	E73
chr22	36393600	36393800	E47
chr22	36393800	36396400	E73
chr22	36396400	36396600	E47
chr22	36396600	36398000	E73
chr22	36398000	36398200	E72
chr22	36398200	36398400	E45
chr22	36398400	36401600	E74
chr22	36401600	36401800	E48
chr22	36401800	36403200	E74
chr22	36403200	36403400	E72
chr22	36403400	36409400	E73
chr22	36409400	36409600	E72
chr22	36409600	36411400	E74
chr22	36411400	36411600	E72
chr22	36411600	36412000	E74
chr22	36412000	36412200	E13
chr22	36412200	36413400	E82
chr22	36413400	36413600	E50
chr22	36413600	36414000	E6
chr22	36414000	36414200	E50
chr22	36414200	36414400	E8
chr22	36414400	36414600	E7
chr22	36414600	36415000	E82
chr22	36415000	36417800	E74
chr22	36417800	36418000	E72
chr22	36418000	36418200	E48
chr22	36418200	36418600	E74
chr22	36418600	36418800	E75
chr22	36418800	36419600	E74
chr22	36419600	36419800	E75
chr22	36419800	36423400	E74
chr22	36423400	36423600	E72
chr22	36423600	36423800	E74
chr22	36423800	36424000	E55
chr22	36424000	36424200	E38
chr22	36424200	36424400	E34
chr22	36424400	36424600	E33
chr22	36424600	36425000	E29
chr22	36425000	36425400	E26
chr22	36425400	36425600	E24
chr22	36425600	36425800	E23
chr22	36425800	36442800	E73
chr22	36442800	36443000	E45
chr22	36443000	36448200	E74
chr22	36448200	36448400	E45
chr22	36448400	36448600	E74
chr22	36448600	36448800	E72
chr22	36448800	36456800	E73
chr22	36456800	36457000	E72
chr22	36457000	36461600	E73
chr22	36461600	36461800	E27
chr22	36461800	36462000	E33
chr22	36462000	36462400	E26
chr22	36462400	36462600	E24
chr22	36462600	36462800	E36
chr22	36462800	36463000	E55
chr22	36463000	36463200	E45
chr22	36463200	36463600	E74
chr22	36463600	36463800	E71
chr22	36463800	36467800	E74
chr22	36467800	36468000	E71
chr22	36468000	36469200	E74
chr22	36469200	36469400	E72
chr22	36469400	36469800	E74
chr22	36469800	36470000	E46
chr22	36470000	36475000	E74
chr22	36475000	36475200	E72
chr22	36475200	36477000	E74
chr22	36477000	36477200	E71
chr22	36477200	36478000	E74
chr22	36478000	36478200	E72
chr22	36478200	36479000	E74
chr22	36479000	36479200	E48
chr22	36479200	36481000	E74
chr22	36481000	36481400	E46
chr22	36481400	36482400	E74
chr22	36482400	36482600	E72
chr22	36482600	36483600	E74
chr22	36483600	36483800	E75
chr22	36483800	36484000	E38
chr22	36484000	36484200	E55
chr22	36484200	36484400	E7
chr22	36484400	36484600	E74
chr22	36484600	36484800	E48
chr22	36484800	36487400	E74
chr22	36487400	36487600	E72
chr22	36487600	36487800	E74
chr22	36487800	36488000	E72
chr22	36488000	36490200	E74
chr22	36490200	36490400	E45
chr22	36490400	36494200	E74
chr22	36494200	36494400	E45
chr22	36494400	36496400	E74
chr22	36496400	36496600	E46
chr22	36496600	36498600	E74
chr22	36498600	36498800	E54
chr22	36498800	36499000	E32
chr22	36499000	36499200	E31
chr22	36499200	36499400	E32
chr22	36499400	36499600	E34
chr22	36499600	36499800	E13
chr22	36499800	36500000	E55
chr22	36500000	36500200	E54
chr22	36500200	36502000	E74
chr22	36502000	36502200	E71
chr22	36502200	36503200	E74
chr22	36503200	36503800	E37
chr22	36503800	36504000	E38
chr22	36504000	36504200	E55
chr22	36504200	36505400	E74
chr22	36505400	36505600	E46
chr22	36505600	36506800	E74
chr22	36506800	36512400	E73
chr22	36512400	36512600	E47
chr22	36512600	36514800	E73
chr22	36514800	36515000	E78
chr22	36515000	36518600	E74
chr22	36518600	36518800	E72
chr22	36518800	36519200	E74
chr22	36519200	36519400	E13
chr22	36519400	36519600	E8
chr22	36519600	36519800	E41
chr22	36519800	36520000	E67
chr22	36520000	36520200	E43
chr22	36520200	36520400	E38
chr22	36520400	36520600	E48
chr22	36520600	36530200	E74
chr22	36530200	36530400	E46
chr22	36530400	36530600	E74
chr22	36530600	36530800	E72
chr22	36530800	36532000	E74
chr22	36532000	36532200	E48
chr22	36532200	36532400	E74
chr22	36532400	36532800	E48
chr22	36532800	36535600	E74
chr22	36535600	36535800	E79
chr22	36535800	36543800	E73
chr22	36543800	36544000	E72
chr22	36544000	36548200	E74
chr22	36548200	36548400	E82
chr22	36548400	36548800	E6
chr22	36548800	36549000	E7
chr22	36549000	36550600	E82
chr22	36550600	36550800	E25
chr22	36550800	36551000	E82
chr22	36551000	36551200	E7
chr22	36551200	36551400	E6
chr22	36551400	36551800	E7
chr22	36551800	36552000	E50
chr22	36552000	36552200	E8
chr22	36552200	36552400	E32
chr22	36552400	36552600	E51
chr22	36552600	36553200	E85
chr22	36553200	36553400	E20
chr22	36553400	36556000	E85
chr22	36556000	36556800	E20
chr22	36556800	36557000	E85
chr22	36557000	36557600	E67
chr22	36557600	36557800	E85
chr22	36557800	36558000	E67
chr22	36558000	36558800	E85
chr22	36558800	36559000	E20
chr22	36559000	36559400	E85
chr22	36559400	36559600	E67
chr22	36559600	36559800	E64
chr22	36559800	36560000	E69
chr22	36560000	36560400	E12
chr22	36560400	36560600	E5
chr22	36560600	36560800	E8
chr22	36560800	36561000	E3
chr22	36561000	36561400	E4
chr22	36561400	36561600	E8
chr22	36561600	36562000	E12
chr22	36562000	36562200	E5
chr22	36562200	36564200	E82
chr22	36564200	36564400	E25
chr22	36564400	36565200	E74
chr22	36565200	36565400	E46
chr22	36565400	36568200	E74
chr22	36568200	36568400	E45
chr22	36568400	36568600	E74
chr22	36568600	36568800	E48
chr22	36568800	36569000	E72
chr22	36569000	36582000	E73
chr22	36582000	36582200	E72
chr22	36582200	36585000	E74
chr22	36585000	36585200	E76
chr22	36585200	36589000	E74
chr22	36589000	36589200	E44
chr22	36589200	36590200	E74
chr22	36590200	36590400	E79
chr22	36590400	36592600	E74
chr22	36592600	36592800	E38
chr22	36592800	36593000	E8
chr22	36593000	36593400	E4
chr22	36593400	36593600	E3
chr22	36593600	36593800	E1
chr22	36593800	36594000	E66
chr22	36594000	36594200	E3
chr22	36594200	36594400	E9
chr22	36594400	36594600	E13
chr22	36594600	36595200	E8
chr22	36595200	36595400	E82
chr22	36595400	36595600	E48
chr22	36595600	36595800	E74
chr22	36595800	36596000	E72
chr22	36596000	36597800	E74
chr22	36597800	36598000	E46
chr22	36598000	36598200	E45
chr22	36598200	36598400	E74
chr22	36598400	36598600	E48
chr22	36598600	36599800	E74
chr22	36599800	36600000	E46
chr22	36600000	36600200	E77
chr22	36600200	36600600	E74
chr22	36600600	36600800	E46
chr22	36600800	36601000	E45
chr22	36601000	36601200	E38
chr22	36601200	36601600	E55
chr22	36601600	36601800	E38
chr22	36601800	36602000	E35
chr22	36602000	36602400	E42
chr22	36602400	36602600	E40
chr22	36602600	36602800	E41
chr22	36602800	36603000	E34
chr22	36603000	36603200	E35
chr22	36603200	36603400	E40
chr22	36603400	36603600	E44
chr22	36603600	36603800	E7
chr22	36603800	36604000	E45
chr22	36604000	36604200	E44
chr22	36604200	36604400	E7
chr22	36604400	36604600	E13
chr22	36604600	36605200	E82
chr22	36605200	36605400	E39
chr22	36605400	36605600	E44
chr22	36605600	36605800	E34
chr22	36605800	36606000	E35
chr22	36606000	36606200	E6
chr22	36606200	36606400	E50
chr22	36606400	36606800	E4
chr22	36606800	36607000	E41
chr22	36607000	36607400	E66
chr22	36607400	36607600	E3
chr22	36607600	36607800	E43
chr22	36607800	36608000	E40
chr22	36608000	36608200	E13
chr22	36608200	36608600	E82
chr22	36608600	36609000	E74
chr22	36609000	36609200	E46
chr22	36609200	36611800	E74
chr22	36611800	36612000	E79
chr22	36612000	36613200	E74
chr22	36613200	36613400	E48
chr22	36613400	36613600	E74
chr22	36613600	36613800	E48
chr22	36613800	36614400	E82
chr22	36614400	36614600	E6
chr22	36614600	36614800	E5
chr22	36614800	36615000	E6
chr22	36615000	36615200	E82
chr22	36615200	36617600	E74
chr22	36617600	36617800	E38
chr22	36617800	36618200	E82
chr22	36618200	36618400	E48
chr22	36618400	36619200	E74
chr22	36619200	36619400	E72
chr22	36619400	36620800	E74
chr22	36620800	36621000	E45
chr22	36621000	36621200	E71
chr22	36621200	36621400	E74
chr22	36621400	36621600	E48
chr22	36621600	36621800	E74
chr22	36621800	36622000	E46
chr22	36622000	36622200	E74
chr22	36622200	36622400	E72
chr22	36622400	36623600	E74
chr22	36623600	36623800	E45
chr22	36623800	36625400	E74
chr22	36625400	36625600	E78
chr22	36625600	36625800	E81
chr22	36625800	36628000	E74
chr22	36628000	36628600	E82
chr22	36628600	36628800	E13
chr22	36628800	36629000	E12
chr22	36629000	36629200	E9
chr22	36629200	36629400	E8
chr22	36629400	36629600	E13
chr22	36629600	36630600	E82
chr22	36630600	36630800	E13
chr22	36630800	36631000	E31
chr22	36631000	36631200	E44
chr22	36631200	36631400	E25
chr22	36631400	36631600	E23
chr22	36631600	36632000	E25
chr22	36632000	36632200	E31
chr22	36632200	36632400	E23
chr22	36632400	36632600	E25
chr22	36632600	36632800	E70
chr22	36632800	36633600	E32
chr22	36633600	36633800	E43
chr22	36633800	36634000	E28
chr22	36634000	36634200	E85
chr22	36634200	36634400	E19
chr22	36634400	36634600	E20
chr22	36634600	36635600	E19
chr22	36635600	36635800	E20
chr22	36635800	36636000	E85
chr22	36636000	36636200	E67
chr22	36636200	36636400	E60
chr22	36636400	36636600	E11
chr22	36636600	36636800	E8
chr22	36636800	36637400	E82
chr22	36637400	36637600	E74
chr22	36637600	36637800	E72
chr22	36637800	36638200	E74
chr22	36638200	36638400	E82
chr22	36638400	36638600	E13
chr22	36638600	36640000	E82
chr22	36640000	36640200	E13
chr22	36640200	36641200	E82
chr22	36641200	36641400	E7
chr22	36641400	36641600	E13
chr22	36641600	36641800	E12
chr22	36641800	36642000	E7
chr22	36642000	36642200	E82
chr22	36642200	36642400	E13
chr22	36642400	36643200	E12
chr22	36643200	36643400	E13
chr22	36643400	36644400	E82
chr22	36644400	36644600	E8
chr22	36644600	36644800	E12
chr22	36644800	36645000	E8
chr22	36645000	36645200	E11
chr22	36645200	36645400	E66
chr22	36645400	36646000	E65
chr22	36646000	36646200	E1
chr22	36646200	36646400	E18
chr22	36646400	36646800	E17
chr22	36646800	36647200	E67
chr22	36647200	36647400	E1
chr22	36647400	36647800	E64
chr22	36647800	36648000	E65
chr22	36648000	36648400	E69
chr22	36648400	36648600	E65
chr22	36648600	36648800	E67
chr22	36648800	36649000	E85
chr22	36649000	36650000	E19
chr22	36650000	36650400	E85
chr22	36650400	36650600	E28
chr22	36650600	36650800	E17
chr22	36650800	36651400	E70
chr22	36651400	36651600	E51
chr22	36651600	36651800	E33
chr22	36651800	36652000	E4
chr22	36652000	36652400	E70
chr22	36652400	36652600	E18
chr22	36652600	36652800	E22
chr22	36652800	36653200	E8
chr22	36653200	36653400	E13
chr22	36653400	36653600	E12
chr22	36653600	36653800	E83
chr22	36653800	36654000	E12
chr22	36654000	36654200	E22
chr22	36654200	36654400	E11
chr22	36654400	36654600	E69
chr22	36654600	36654800	E67
chr22	36654800	36655000	E64
chr22	36655000	36655400	E65
chr22	36655400	36655600	E66
chr22	36655600	36655800	E62
chr22	36655800	36656000	E13
chr22	36656000	36656200	E82
chr22	36656200	36656400	E48
chr22	36656400	36657800	E74
chr22	36657800	36658000	E81
chr22	36658000	36659000	E74
chr22	36659000	36659200	E72
chr22	36659200	36661200	E74
chr22	36661200	36661400	E72
chr22	36661400	36664400	E74
chr22	36664400	36665000	E73
chr22	36665000	36665200	E47
chr22	36665200	36668400	E74
chr22	36668400	36668800	E72
chr22	36668800	36670400	E74
chr22	36670400	36670600	E72
chr22	36670600	36673000	E74
chr22	36673000	36673200	E46
chr22	36673200	36673400	E48
chr22	36673400	36673600	E13
chr22	36673600	36673800	E50
chr22	36673800	36674000	E44
chr22	36674000	36674200	E41
chr22	36674200	36674400	E34
chr22	36674400	36674600	E6
chr22	36674600	36674800	E50
chr22	36674800	36675200	E6
chr22	36675200	36675400	E7
chr22	36675400	36676000	E82
chr22	36676000	36676400	E74
chr22	36676400	36676600	E72
chr22	36676600	36677400	E74
chr22	36677400	36677600	E72
chr22	36677600	36682600	E73
chr22	36682600	36682800	E47
chr22	36682800	36688800	E73
chr22	36688800	36689000	E47
chr22	36689000	36696800	E73
chr22	36696800	36697200	E83
chr22	36697200	36697400	E12
chr22	36697400	36697600	E82
chr22	36697600	36697800	E48
chr22	36697800	36699000	E74
chr22	36699000	36699200	E45
chr22	36699200	36699400	E76
chr22	36699400	36699600	E72
chr22	36699600	36699800	E74
chr22	36699800	36700200	E72
chr22	36700200	36706200	E74
chr22	36706200	36706400	E46
chr22	36706400	36706600	E48
chr22	36706600	36709600	E74
chr22	36709600	36709800	E46
chr22	36709800	36710600	E74
chr22	36710600	36710800	E44
chr22	36710800	36713000	E74
chr22	36713000	36713200	E76
chr22	36713200	36713400	E45
chr22	36713400	36713600	E71
chr22	36713600	36718600	E73
chr22	36718600	36718800	E47
chr22	36718800	36723400	E73
chr22	36723400	36723600	E25
chr22	36723600	36724000	E82
chr22	36724000	36724200	E7
chr22	36724200	36724400	E12
chr22	36724400	36724800	E14
chr22	36724800	36725400	E69
chr22	36725400	36726000	E17
chr22	36726000	36726200	E62
chr22	36726200	36726800	E69
chr22	36726800	36727000	E63
chr22	36727000	36727200	E67
chr22	36727200	36728800	E85
chr22	36728800	36729000	E67
chr22	36729000	36729200	E64
chr22	36729200	36729400	E63
chr22	36729400	36729600	E61
chr22	36729600	36729800	E60
chr22	36729800	36730000	E62
chr22	36730000	36730200	E61
chr22	36730200	36730400	E58
chr22	36730400	36730600	E52
chr22	36730600	36730800	E53
chr22	36730800	36731000	E37
chr22	36731000	36731400	E57
chr22	36731400	36731600	E39
chr22	36731600	36731800	E35
chr22	36731800	36732400	E55
chr22	36732400	36732600	E48
chr22	36732600	36733800	E74
chr22	36733800	36734000	E37
chr22	36734000	36734200	E39
chr22	36734200	36734400	E36
chr22	36734400	36734600	E37
chr22	36734600	36734800	E38
chr22	36734800	36735000	E7
chr22	36735000	36735200	E13
chr22	36735200	36735800	E82
chr22	36735800	36738400	E74
chr22	36738400	36738800	E82
chr22	36738800	36741000	E83
chr22	36741000	36741200	E15
chr22	36741200	36741800	E83
chr22	36741800	36742200	E82
chr22	36742200	36743000	E74
chr22	36743000	36743200	E72
chr22	36743200	36745200	E74
chr22	36745200	36746000	E82
chr22	36746000	36746200	E13
chr22	36746200	36746400	E82
chr22	36746400	36746600	E45
chr22	36746600	36746800	E82
chr22	36746800	36747000	E7
chr22	36747000	36747200	E82
chr22	36747200	36747400	E13
chr22	36747400	36747600	E7
chr22	36747600	36747800	E13
chr22	36747800	36748600	E82
chr22	36748600	36748800	E56
chr22	36748800	36749400	E82
chr22	36749400	36749800	E13
chr22	36749800	36750000	E39
chr22	36750000	36750400	E68
chr22	36750400	36750600	E62
chr22	36750600	36750800	E60
chr22	36750800	36751000	E17
chr22	36751000	36751200	E67
chr22	36751200	36751600	E85
chr22	36751600	36752000	E67
chr22	36752000	36752200	E64
chr22	36752200	36752400	E51
chr22	36752400	36752600	E60
chr22	36752600	36752800	E42
chr22	36752800	36753000	E15
chr22	36753000	36753200	E18
chr22	36753200	36753600	E57
chr22	36753600	36754200	E16
chr22	36754200	36754400	E56
chr22	36754400	36754600	E13
chr22	36754600	36754800	E10
chr22	36754800	36755000	E17
chr22	36755000	36755200	E85
chr22	36755200	36755400	E67
chr22	36755400	36755600	E64
chr22	36755600	36755800	E85
chr22	36755800	36756000	E67
chr22	36756000	36756200	E60
chr22	36756200	36756400	E43
chr22	36756400	36756600	E35
chr22	36756600	36756800	E56
chr22	36756800	36757000	E35
chr22	36757000	36757200	E70
chr22	36757200	36757400	E69
chr22	36757400	36757600	E60
chr22	36757600	36757800	E70
chr22	36757800	36758000	E59
chr22	36758000	36758200	E42
chr22	36758200	36758800	E68
chr22	36758800	36759000	E40
chr22	36759000	36759200	E62
chr22	36759200	36759600	E58
chr22	36759600	36759800	E32
chr22	36759800	36760000	E39
chr22	36760000	36760200	E23
chr22	36760200	36760400	E16
chr22	36760400	36760600	E35
chr22	36760600	36760800	E40
chr22	36760800	36761000	E60
chr22	36761000	36761200	E43
chr22	36761200	36761600	E60
chr22	36761600	36761800	E43
chr22	36761800	36762000	E40
chr22	36762000	36762200	E34
chr22	36762200	36762600	E36
chr22	36762600	36762800	E39
chr22	36762800	36763000	E38
chr22	36763000	36763200	E36
chr22	36763200	36763800	E55
chr22	36763800	36764200	E77
chr22	36764200	36764400	E74
chr22	36764400	36764600	E44
chr22	36764600	36764800	E35
chr22	36764800	36765000	E38
chr22	36765000	36765200	E36
chr22	36765200	36765400	E40
chr22	36765400	36765600	E42
chr22	36765600	36765800	E59
chr22	36765800	36766000	E42
chr22	36766000	36766400	E41
chr22	36766400	36766600	E43
chr22	36766600	36767000	E60
chr22	36767000	36767200	E43
chr22	36767200	36767600	E59
chr22	36767600	36767800	E42
chr22	36767800	36768000	E34
chr22	36768000	36768200	E41
chr22	36768200	36768400	E43
chr22	36768400	36768600	E42
chr22	36768600	36768800	E34
chr22	36768800	36769000	E42
chr22	36769000	36769200	E34
chr22	36769200	36769600	E59
chr22	36769600	36769800	E42
chr22	36769800	36770000	E38
chr22	36770000	36770200	E35
chr22	36770200	36770400	E36
chr22	36770400	36770600	E34
chr22	36770600	36770800	E58
chr22	36770800	36771000	E52
chr22	36771000	36771200	E16
chr22	36771200	36771400	E35
chr22	36771400	36771600	E58
chr22	36771600	36771800	E54
chr22	36771800	36772000	E55
chr22	36772000	36772200	E34
chr22	36772200	36772600	E42
chr22	36772600	36772800	E59
chr22	36772800	36773000	E64
chr22	36773000	36773400	E67
chr22	36773400	36774000	E85
chr22	36774000	36774200	E64
chr22	36774200	36774600	E60
chr22	36774600	36774800	E61
chr22	36774800	36775000	E59
chr22	36775000	36775200	E60
chr22	36775200	36775600	E61
chr22	36775600	36775800	E64
chr22	36775800	36776000	E67
chr22	36776000	36776200	E85
chr22	36776200	36777000	E67
chr22	36777000	36777400	E60
chr22	36777400	36777600	E61
chr22	36777600	36777800	E42
chr22	36777800	36778000	E43
chr22	36778000	36778200	E42
chr22	36778200	36778400	E59
chr22	36778400	36778600	E42
chr22	36778600	36778800	E43
chr22	36778800	36779000	E64
chr22	36779000	36779200	E85
chr22	36779200	36779400	E67
chr22	36779400	36779600	E61
chr22	36779600	36780000	E85
chr22	36780000	36780400	E67
chr22	36780400	36780600	E51
chr22	36780600	36780800	E28
chr22	36780800	36781800	E85
chr22	36781800	36782000	E20
chr22	36782000	36783800	E19
chr22	36783800	36784200	E20
chr22	36784200	36784400	E26
chr22	36784400	36784600	E20
chr22	36784600	36785000	E19
chr22	36785000	36785200	E21
chr22	36785200	36785400	E30
chr22	36785400	36785600	E37
chr22	36785600	36785800	E31
chr22	36785800	36786000	E82
chr22	36786000	36786200	E38
chr22	36786200	36786600	E82
chr22	36786600	36786800	E6
chr22	36786800	36787200	E50
chr22	36787200	36787400	E6
chr22	36787400	36787600	E48
chr22	36787600	36788400	E74
chr22	36788400	36788600	E48
chr22	36788600	36788800	E44
chr22	36788800	36789200	E36
chr22	36789200	36789400	E38
chr22	36789400	36790000	E74
chr22	36790000	36790200	E78
chr22	36790200	36792400	E74
chr22	36792400	36792600	E45
chr22	36792600	36792800	E74
chr22	36792800	36793000	E48
chr22	36793000	36793600	E74
chr22	36793600	36793800	E48
chr22	36793800	36794000	E13
chr22	36794000	36794200	E82
chr22	36794200	36794600	E74
chr22	36794600	36794800	E48
chr22	36794800	36795400	E74
chr22	36795400	36795800	E37
chr22	36795800	36796000	E35
chr22	36796000	36796200	E34
chr22	36796200	36796400	E35
chr22	36796400	36797200	E55
chr22	36797200	36797400	E38
chr22	36797400	36797600	E55
chr22	36797600	36797800	E48
chr22	36797800	36798000	E35
chr22	36798000	36798200	E37
chr22	36798200	36798400	E35
chr22	36798400	36798600	E36
chr22	36798600	36798800	E35
chr22	36798800	36799000	E37
chr22	36799000	36799200	E36
chr22	36799200	36799800	E55
chr22	36799800	36800000	E38
chr22	36800000	36800800	E55
chr22	36800800	36801000	E56
chr22	36801000	36801200	E53
chr22	36801200	36801600	E59
chr22	36801600	36801800	E61
chr22	36801800	36802000	E59
chr22	36802000	36802400	E41
chr22	36802400	36802800	E50
chr22	36802800	36803000	E6
chr22	36803000	36803200	E82
chr22	36803200	36803400	E48
chr22	36803400	36803800	E55
chr22	36803800	36804000	E54
chr22	36804000	36804200	E55
chr22	36804200	36804400	E48
chr22	36804400	36804600	E74
chr22	36804600	36804800	E48
chr22	36804800	36805200	E82
chr22	36805200	36805400	E16
chr22	36805400	36805600	E36
chr22	36805600	36805800	E33
chr22	36805800	36806000	E30
chr22	36806000	36806400	E29
chr22	36806400	36806600	E30
chr22	36806600	36806800	E33
chr22	36806800	36807000	E38
chr22	36807000	36807200	E82
chr22	36807200	36807400	E45
chr22	36807400	36807600	E48
chr22	36807600	36808800	E74
chr22	36808800	36809000	E46
chr22	36809000	36809400	E74
chr22	36809400	36809600	E38
chr22	36809600	36810000	E37
chr22	36810000	36810200	E54
chr22	36810200	36810400	E55
chr22	36810400	36810600	E54
chr22	36810600	36811000	E55
chr22	36811000	36811200	E37
chr22	36811200	36811400	E34
chr22	36811400	36811600	E42
chr22	36811600	36812000	E59
chr22	36812000	36812400	E61
chr22	36812400	36813400	E59
chr22	36813400	36813600	E35
chr22	36813600	36813800	E34
chr22	36813800	36814000	E38
chr22	36814000	36814200	E7
chr22	36814200	36814400	E44
chr22	36814400	36814600	E82
chr22	36814600	36814800	E40
chr22	36814800	36815000	E66
chr22	36815000	36815200	E69
chr22	36815200	36815600	E17
chr22	36815600	36816000	E51
chr22	36816000	36816200	E39
chr22	36816200	36816400	E56
chr22	36816400	36816600	E16
chr22	36816600	36816800	E39
chr22	36816800	36817000	E48
chr22	36817000	36818600	E74
chr22	36818600	36818800	E46
chr22	36818800	36819000	E74
chr22	36819000	36819200	E46
chr22	36819200	36819400	E74
chr22	36819400	36819600	E48
chr22	36819600	36819800	E74
chr22	36819800	36820200	E48
chr22	36820200	36820400	E38
chr22	36820400	36820600	E74
chr22	36820600	36820800	E48
chr22	36820800	36821000	E38
chr22	36821000	36821200	E40
chr22	36821200	36821400	E59
chr22	36821400	36821600	E42
chr22	36821600	36822000	E41
chr22	36822000	36822200	E65
chr22	36822200	36822400	E63
chr22	36822400	36822800	E66
chr22	36822800	36823000	E40
chr22	36823000	36823200	E13
chr22	36823200	36823600	E82
chr22	36823600	36823800	E72
chr22	36823800	36827400	E74
chr22	36827400	36827600	E80
chr22	36827600	36829400	E74
chr22	36829400	36829800	E72
chr22	36829800	36830000	E74
chr22	36830000	36830200	E82
chr22	36830200	36830400	E77
chr22	36830400	36830600	E31
chr22	36830600	36831000	E62
chr22	36831000	36831200	E68
chr22	36831200	36831600	E66
chr22	36831600	36832000	E65
chr22	36832000	36832400	E67
chr22	36832400	36832600	E64
chr22	36832600	36832800	E41
chr22	36832800	36833000	E44
chr22	36833000	36833200	E77
chr22	36833200	36833400	E37
chr22	36833400	36833600	E36
chr22	36833600	36833800	E7
chr22	36833800	36834600	E82
chr22	36834600	36835200	E74
chr22	36835200	36835400	E45
chr22	36835400	36835600	E74
chr22	36835600	36835800	E82
chr22	36835800	36836000	E25
chr22	36836000	36836200	E45
chr22	36836200	36836400	E74
chr22	36836400	36836600	E72
chr22	36836600	36838400	E74
chr22	36838400	36838600	E45
chr22	36838600	36839200	E82
chr22	36839200	36839400	E77
chr22	36839400	36839600	E39
chr22	36839600	36839800	E16
chr22	36839800	36840000	E15
chr22	36840000	36840200	E16
chr22	36840200	36840400	E13
chr22	36840400	36840800	E82
chr22	36840800	36841000	E77
chr22	36841000	36841400	E74
chr22	36841400	36841600	E82
chr22	36841600	36841800	E7
chr22	36841800	36842000	E82
chr22	36842000	36842800	E74
chr22	36842800	36843200	E82
chr22	36843200	36843400	E7
chr22	36843400	36843800	E82
chr22	36843800	36844000	E6
chr22	36844000	36845000	E82
chr22	36845000	36845200	E44
chr22	36845200	36846000	E82
chr22	36846000	36846200	E8
chr22	36846200	36846400	E13
chr22	36846400	36846800	E82
chr22	36846800	36847000	E40
chr22	36847000	36847200	E59
chr22	36847200	36847600	E63
chr22	36847600	36847800	E67
chr22	36847800	36848000	E64
chr22	36848000	36848400	E67
chr22	36848400	36848600	E64
chr22	36848600	36849400	E63
chr22	36849400	36850000	E65
chr22	36850000	36850400	E66
chr22	36850400	36850600	E60
chr22	36850600	36851800	E85
chr22	36851800	36852000	E64
chr22	36852000	36852200	E61
chr22	36852200	36852400	E37
chr22	36852400	36852600	E36
chr22	36852600	36852800	E55
chr22	36852800	36853000	E48
chr22	36853000	36853400	E55
chr22	36853400	36853600	E56
chr22	36853600	36853800	E38
chr22	36853800	36854000	E36
chr22	36854000	36854200	E74
chr22	36854200	36854400	E72
chr22	36854400	36854600	E81
chr22	36854600	36855600	E74
chr22	36855600	36855800	E46
chr22	36855800	36859200	E74
chr22	36859200	36859600	E80
chr22	36859600	36862400	E74
chr22	36862400	36862800	E84
chr22	36862800	36864000	E82
chr22	36864000	36864400	E48
chr22	36864400	36864600	E82
chr22	36864600	36864800	E48
chr22	36864800	36865000	E71
chr22	36865000	36865200	E45
chr22	36865200	36865400	E7
chr22	36865400	36866000	E82
chr22	36866000	36866200	E40
chr22	36866200	36866400	E15
chr22	36866400	36866600	E13
chr22	36866600	36866800	E25
chr22	36866800	36867000	E37
chr22	36867000	36868400	E74
chr22	36868400	36868600	E72
chr22	36868600	36869800	E74
chr22	36869800	36870000	E72
chr22	36870000	36871400	E74
chr22	36871400	36871600	E81
chr22	36871600	36871800	E74
chr22	36871800	36872000	E48
chr22	36872000	36875400	E74
chr22	36875400	36875600	E48
chr22	36875600	36875800	E36
chr22	36875800	36876000	E55
chr22	36876000	36876200	E77
chr22	36876200	36876400	E32
chr22	36876400	36876600	E30
chr22	36876600	36876800	E28
chr22	36876800	36877000	E85
chr22	36877000	36878200	E19
chr22	36878200	36878400	E20
chr22	36878400	36878800	E85
chr22	36878800	36879000	E25
chr22	36879000	36879200	E74
chr22	36879200	36879400	E48
chr22	36879400	36879800	E72
chr22	36879800	36880600	E74
chr22	36880600	36880800	E72
chr22	36880800	36881200	E74
chr22	36881200	36881400	E71
chr22	36881400	36881600	E72
chr22	36881600	36885800	E74
chr22	36885800	36886000	E72
chr22	36886000	36886200	E74
chr22	36886200	36886400	E48
chr22	36886400	36886800	E74
chr22	36886800	36887000	E45
chr22	36887000	36887400	E74
chr22	36887400	36887600	E48
chr22	36887600	36888000	E82
chr22	36888000	36888200	E13
chr22	36888200	36888400	E38
chr22	36888400	36888800	E40
chr22	36888800	36889000	E35
chr22	36889000	36889200	E43
chr22	36889200	36889400	E60
chr22	36889400	36889600	E67
chr22	36889600	36889800	E85
chr22	36889800	36890000	E67
chr22	36890000	36890400	E64
chr22	36890400	36890600	E61
chr22	36890600	36890800	E15
chr22	36890800	36891000	E48
chr22	36891000	36892800	E74
chr22	36892800	36893000	E77
chr22	36893000	36893600	E74
chr22	36893600	36894000	E72
chr22	36894000	36898800	E74
chr22	36898800	36899000	E71
chr22	36899000	36899400	E74
chr22	36899400	36899600	E45
chr22	36899600	36899800	E71
chr22	36899800	36901400	E74
chr22	36901400	36901600	E37
chr22	36901600	36902000	E55
chr22	36902000	36902200	E36
chr22	36902200	36902400	E33
chr22	36902400	36902600	E43
chr22	36902600	36903000	E85
chr22	36903000	36903200	E19
chr22	36903200	36903600	E85
chr22	36903600	36903800	E51
chr22	36903800	36904000	E35
chr22	36904000	36904400	E38
chr22	36904400	36904600	E55
chr22	36904600	36904800	E38
chr22	36904800	36905400	E82
chr22	36905400	36905600	E25
chr22	36905600	36906400	E74
chr22	36906400	36906600	E72
chr22	36906600	36908600	E74
chr22	36908600	36908800	E71
chr22	36908800	36910800	E74
chr22	36910800	36911000	E46
chr22	36911000	36912000	E74
chr22	36912000	36912200	E48
chr22	36912200	36916800	E74
chr22	36916800	36917000	E37
chr22	36917000	36917200	E55
chr22	36917200	36917400	E38
chr22	36917400	36917800	E55
chr22	36917800	36918000	E38
chr22	36918000	36922200	E74
chr22	36922200	36922400	E75
chr22	36922400	36923000	E74
chr22	36923000	36923200	E32
chr22	36923200	36923400	E30
chr22	36923400	36923600	E26
chr22	36923600	36924200	E29
chr22	36924200	36925200	E19
chr22	36925200	36925400	E21
chr22	36925400	36925600	E19
chr22	36925600	36925800	E20
chr22	36925800	36926200	E85
chr22	36926200	36926400	E43
chr22	36926400	36926600	E31
chr22	36926600	36926800	E82
chr22	36926800	36927600	E74
chr22	36927600	36927800	E48
chr22	36927800	36931600	E74
chr22	36931600	36931800	E75
chr22	36931800	36932000	E81
chr22	36932000	36933000	E74
chr22	36933000	36933400	E72
chr22	36933400	36933600	E45
chr22	36933600	36936200	E74
chr22	36936200	36936400	E46
chr22	36936400	36937600	E74
chr22	36937600	36937800	E46
chr22	36937800	36940800	E74
chr22	36940800	36941000	E45
chr22	36941000	36941800	E74
chr22	36941800	36942000	E49
chr22	36942000	36943600	E74
chr22	36943600	36943800	E72
chr22	36943800	36944000	E78
chr22	36944000	36944200	E46
chr22	36944200	36945000	E74
chr22	36945000	36945200	E72
chr22	36945200	36945400	E46
chr22	36945400	36945600	E74
chr22	36945600	36945800	E72
chr22	36945800	36946000	E81
chr22	36946000	36946200	E48
chr22	36946200	36946600	E74
chr22	36946600	36946800	E48
chr22	36946800	36947000	E46
chr22	36947000	36947400	E74
chr22	36947400	36947600	E46
chr22	36947600	36947800	E48
chr22	36947800	36948000	E37
chr22	36948000	36948200	E36
chr22	36948200	36948400	E35
chr22	36948400	36948600	E36
chr22	36948600	36948800	E44
chr22	36948800	36949000	E36
chr22	36949000	36949200	E55
chr22	36949200	36949400	E48
chr22	36949400	36950000	E74
chr22	36950000	36950200	E48
chr22	36950200	36950400	E72
chr22	36950400	36951000	E74
chr22	36951000	36951200	E72
chr22	36951200	36957400	E73
chr22	36957400	36957800	E72
chr22	36957800	36958800	E74
chr22	36958800	36959000	E72
chr22	36959000	36962600	E74
chr22	36962600	36962800	E72
chr22	36962800	36965000	E74
chr22	36965000	36965200	E48
chr22	36965200	36965400	E72
chr22	36965400	36968600	E74
chr22	36968600	36968800	E76
chr22	36968800	36969400	E74
chr22	36969400	36969600	E72
chr22	36969600	36969800	E74
chr22	36969800	36970000	E72
chr22	36970000	36972400	E74
chr22	36972400	36972600	E72
chr22	36972600	36976400	E74
chr22	36976400	36976800	E45
chr22	36976800	36983400	E74
chr22	36983400	36983600	E72
chr22	36983600	36985600	E74
chr22	36985600	36985800	E45
chr22	36985800	36989400	E74
chr22	36989400	36989600	E73
chr22	36989600	36992600	E74
chr22	36992600	36992800	E78
chr22	36992800	36993800	E73
chr22	36993800	36994000	E47
chr22	36994000	36999400	E73
chr22	36999400	36999600	E72
chr22	36999600	37000400	E74
chr22	37000400	37000600	E48
chr22	37000600	37000800	E74
chr22	37000800	37001200	E72
chr22	37001200	37003200	E74
chr22	37003200	37003400	E46
chr22	37003400	37006200	E74
chr22	37006200	37006400	E46
chr22	37006400	37009800	E74
chr22	37009800	37010000	E72
chr22	37010000	37016400	E73
chr22	37016400	37016600	E46
chr22	37016600	37019400	E74
chr22	37019400	37019600	E45
chr22	37019600	37038200	E73
chr22	37038200	37038600	E74
chr22	37038600	37038800	E48
chr22	37038800	37039000	E37
chr22	37039000	37039200	E38
chr22	37039200	37041600	E74
chr22	37041600	37041800	E72
chr22	37041800	37045600	E74
chr22	37045600	37045800	E48
chr22	37045800	37046000	E82
chr22	37046000	37046200	E83
chr22	37046200	37046400	E82
chr22	37046400	37046600	E13
chr22	37046600	37055600	E74
chr22	37055600	37055800	E72
chr22	37055800	37059000	E74
chr22	37059000	37059200	E79
chr22	37059200	37061000	E74
chr22	37061000	37061200	E79
chr22	37061200	37061400	E45
chr22	37061400	37061600	E77
chr22	37061600	37064400	E74
chr22	37064400	37064600	E72
chr22	37064600	37065000	E74
chr22	37065000	37065200	E72
chr22	37065200	37065400	E46
chr22	37065400	37066000	E74
chr22	37066000	37066200	E72
chr22	37066200	37072600	E73
chr22	37072600	37072800	E71
chr22	37072800	37074200	E74
chr22	37074200	37074400	E45
chr22	37074400	37074600	E75
chr22	37074600	37081200	E73
chr22	37081200	37081400	E47
chr22	37081400	37085600	E73
chr22	37085600	37085800	E45
chr22	37085800	37086800	E74
chr22	37086800	37087000	E72
chr22	37087000	37090600	E74
chr22	37090600	37090800	E48
chr22	37090800	37094800	E74
chr22	37094800	37095000	E81
chr22	37095000	37095200	E74
chr22	37095200	37095400	E48
chr22	37095400	37098400	E74
chr22	37098400	37098600	E44
chr22	37098600	37099200	E74
chr22	37099200	37099400	E48
chr22	37099400	37099600	E45
chr22	37099600	37102600	E74
chr22	37102600	37102800	E72
chr22	37102800	37108200	E73
chr22	37108200	37108400	E72
chr22	37108400	37112400	E74
chr22	37112400	37112600	E79
chr22	37112600	37112800	E75
chr22	37112800	37114000	E74
chr22	37114000	37114200	E44
chr22	37114200	37114600	E74
chr22	37114600	37114800	E72
chr22	37114800	37119400	E74
chr22	37119400	37119600	E44
chr22	37119600	37129000	E74
chr22	37129000	37129200	E55
chr22	37129200	37129400	E74
chr22	37129400	37129600	E55
chr22	37129600	37129800	E54
chr22	37129800	37130200	E84
chr22	37130200	37130400	E55
chr22	37130400	37130600	E54
chr22	37130600	37131000	E52
chr22	37131000	37131200	E53
chr22	37131200	37131400	E52
chr22	37131400	37131600	E53
chr22	37131600	37133600	E74
chr22	37133600	37134000	E54
chr22	37134000	37134200	E71
chr22	37134200	37136600	E74
chr22	37136600	37136800	E72
chr22	37136800	37137000	E74
chr22	37137000	37137200	E72
chr22	37137200	37139400	E74
chr22	37139400	37139800	E48
chr22	37139800	37140400	E74
chr22	37140400	37140600	E46
chr22	37140600	37149000	E73
chr22	37149000	37149200	E47
chr22	37149200	37156200	E73
chr22	37156200	37156400	E47
chr22	37156400	37159000	E73
chr22	37159000	37159200	E46
chr22	37159200	37163600	E74
chr22	37163600	37163800	E80
chr22	37163800	37164000	E45
chr22	37164000	37166200	E74
chr22	37166200	37166400	E72
chr22	37166400	37167200	E74
chr22	37167200	37167400	E46
chr22	37167400	37167600	E49
chr22	37167600	37169800	E74
chr22	37169800	37170000	E25
chr22	37170000	37170600	E82
chr22	37170600	37170800	E37
chr22	37170800	37171000	E38
chr22	37171000	37171200	E33
chr22	37171200	37171600	E26
chr22	37171600	37171800	E21
chr22	37171800	37172200	E19
chr22	37172200	37172400	E26
chr22	37172400	37172600	E70
chr22	37172600	37173000	E85
chr22	37173000	37173200	E41
chr22	37173200	37173400	E44
chr22	37173400	37174600	E74
chr22	37174600	37174800	E72
chr22	37174800	37175200	E45
chr22	37175200	37177400	E74
chr22	37177400	37177800	E13
chr22	37177800	37178000	E70
chr22	37178000	37178200	E4
chr22	37178200	37178600	E6
chr22	37178600	37178800	E13
chr22	37178800	37180200	E74
chr22	37180200	37180400	E71
chr22	37180400	37180600	E74
chr22	37180600	37180800	E46
chr22	37180800	37185200	E74
chr22	37185200	37185400	E46
chr22	37185400	37185600	E13
chr22	37185600	37186200	E82
chr22	37186200	37186400	E7
chr22	37186400	37186600	E5
chr22	37186600	37186800	E8
chr22	37186800	37187000	E13
chr22	37187000	37187200	E9
chr22	37187200	37187400	E4
chr22	37187400	37187600	E22
chr22	37187600	37187800	E5
chr22	37187800	37188000	E6
chr22	37188000	37188200	E7
chr22	37188200	37188600	E82
chr22	37188600	37190000	E74
chr22	37190000	37190200	E72
chr22	37190200	37192400	E74
chr22	37192400	37192600	E44
chr22	37192600	37193400	E74
chr22	37193400	37193600	E48
chr22	37193600	37193800	E37
chr22	37193800	37194200	E55
chr22	37194200	37194400	E16
chr22	37194400	37194600	E56
chr22	37194600	37194800	E48
chr22	37194800	37195000	E72
chr22	37195000	37197000	E74
chr22	37197000	37202600	E73
chr22	37202600	37202800	E72
chr22	37202800	37203800	E74
chr22	37203800	37204000	E79
chr22	37204000	37204400	E74
chr22	37204400	37204600	E45
chr22	37204600	37206400	E74
chr22	37206400	37206600	E46
chr22	37206600	37207200	E74
chr22	37207200	37207400	E72
chr22	37207400	37208000	E74
chr22	37208000	37208200	E72
chr22	37208200	37208400	E74
chr22	37208400	37208600	E72
chr22	37208600	37212400	E74
chr22	37212400	37212600	E79
chr22	37212600	37213000	E72
chr22	37213000	37228600	E73
chr22	37228600	37228800	E44
chr22	37228800	37229000	E32
chr22	37229000	37229200	E5
chr22	37229200	37229600	E50
chr22	37229600	37229800	E35
chr22	37229800	37230000	E48
chr22	37230000	37232800	E74
chr22	37232800	37233200	E82
chr22	37233200	37233400	E7
chr22	37233400	37233800	E82
chr22	37233800	37234000	E48
chr22	37234000	37234400	E74
chr22	37234400	37234800	E82
chr22	37234800	37235000	E13
chr22	37235000	37235200	E82
chr22	37235200	37235400	E13
chr22	37235400	37235600	E9
chr22	37235600	37235800	E11
chr22	37235800	37236000	E9
chr22	37236000	37236200	E18
chr22	37236200	37236400	E10
chr22	37236400	37236600	E9
chr22	37236600	37236800	E11
chr22	37236800	37237000	E8
chr22	37237000	37237600	E82
chr22	37237600	37238000	E74
chr22	37238000	37238200	E75
chr22	37238200	37241400	E74
chr22	37241400	37241600	E72
chr22	37241600	37244600	E74
chr22	37244600	37244800	E72
chr22	37244800	37245000	E74
chr22	37245000	37245400	E72
chr22	37245400	37248000	E74
chr22	37248000	37248200	E45
chr22	37248200	37248800	E82
chr22	37248800	37249000	E7
chr22	37249000	37249200	E12
chr22	37249200	37249400	E51
chr22	37249400	37249600	E67
chr22	37249600	37249800	E65
chr22	37249800	37250000	E66
chr22	37250000	37250200	E41
chr22	37250200	37250400	E13
chr22	37250400	37252000	E82
chr22	37252000	37252200	E7
chr22	37252200	37252400	E50
chr22	37252400	37252600	E13
chr22	37252600	37252800	E10
chr22	37252800	37253000	E1
chr22	37253000	37253200	E8
chr22	37253200	37253400	E9
chr22	37253400	37253600	E11
chr22	37253600	37254000	E12
chr22	37254000	37254200	E9
chr22	37254200	37254400	E41
chr22	37254400	37254600	E9
chr22	37254600	37254800	E2
chr22	37254800	37255000	E65
chr22	37255000	37256600	E63
chr22	37256600	37257000	E67
chr22	37257000	37259000	E85
chr22	37259000	37259400	E67
chr22	37259400	37259600	E64
chr22	37259600	37260000	E7
chr22	37260000	37260200	E50
chr22	37260200	37260400	E5
chr22	37260400	37260600	E7
chr22	37260600	37260800	E13
chr22	37260800	37261000	E6
chr22	37261000	37261400	E4
chr22	37261400	37261600	E12
chr22	37261600	37261800	E13
chr22	37261800	37262000	E44
chr22	37262000	37262200	E13
chr22	37262200	37263200	E82
chr22	37263200	37263600	E74
chr22	37263600	37263800	E82
chr22	37263800	37265200	E74
chr22	37265200	37265400	E82
chr22	37265400	37265600	E13
chr22	37265600	37266000	E82
chr22	37266000	37266200	E13
chr22	37266200	37266400	E39
chr22	37266400	37266600	E38
chr22	37266600	37266800	E40
chr22	37266800	37267000	E8
chr22	37267000	37267400	E82
chr22	37267400	37267800	E7
chr22	37267800	37268200	E82
chr22	37268200	37268400	E38
chr22	37268400	37268800	E39
chr22	37268800	37269000	E41
chr22	37269000	37269200	E66
chr22	37269200	37269400	E65
chr22	37269400	37269600	E63
chr22	37269600	37270400	E64
chr22	37270400	37270600	E67
chr22	37270600	37270800	E64
chr22	37270800	37271000	E65
chr22	37271000	37271200	E10
chr22	37271200	37271400	E11
chr22	37271400	37271600	E12
chr22	37271600	37271800	E82
chr22	37271800	37272000	E13
chr22	37272000	37272200	E6
chr22	37272200	37272400	E82
chr22	37272400	37274600	E74
chr22	37274600	37274800	E81
chr22	37274800	37275000	E74
chr22	37275000	37275200	E46
chr22	37275200	37275400	E72
chr22	37275400	37277200	E74
chr22	37277200	37277400	E45
chr22	37277400	37277600	E7
chr22	37277600	37277800	E50
chr22	37277800	37278200	E44
chr22	37278200	37278400	E39
chr22	37278400	37278600	E82
chr22	37278600	37278800	E56
chr22	37278800	37279000	E55
chr22	37279000	37280600	E74
chr22	37280600	37280800	E72
chr22	37280800	37282800	E74
chr22	37282800	37283000	E48
chr22	37283000	37286800	E74
chr22	37286800	37287000	E72
chr22	37287000	37287200	E74
chr22	37287200	37287400	E13
chr22	37287400	37289600	E82
chr22	37289600	37289800	E13
chr22	37289800	37291800	E82
chr22	37291800	37292000	E48
chr22	37292000	37293200	E74
chr22	37293200	37293400	E72
chr22	37293400	37294200	E74
chr22	37294200	37294400	E38
chr22	37294400	37294600	E35
chr22	37294600	37295000	E82
chr22	37295000	37295200	E76
chr22	37295200	37295600	E82
chr22	37295600	37296000	E13
chr22	37296000	37296400	E11
chr22	37296400	37296600	E14
chr22	37296600	37296800	E18
chr22	37296800	37297000	E17
chr22	37297000	37297200	E18
chr22	37297200	37297400	E21
chr22	37297400	37297600	E67
chr22	37297600	37298000	E17
chr22	37298000	37298200	E51
chr22	37298200	37298400	E17
chr22	37298400	37298600	E69
chr22	37298600	37298800	E14
chr22	37298800	37299000	E16
chr22	37299000	37299200	E13
chr22	37299200	37302600	E74
chr22	37302600	37302800	E37
chr22	37302800	37303000	E35
chr22	37303000	37303200	E37
chr22	37303200	37303400	E16
chr22	37303400	37303600	E37
chr22	37303600	37303800	E53
chr22	37303800	37304000	E54
chr22	37304000	37304200	E55
chr22	37304200	37304400	E36
chr22	37304400	37305400	E55
chr22	37305400	37305600	E37
chr22	37305600	37306000	E38
chr22	37306000	37306200	E37
chr22	37306200	37306400	E55
chr22	37306400	37307200	E74
chr22	37307200	37307800	E31
chr22	37307800	37308000	E40
chr22	37308000	37308200	E32
chr22	37308200	37308400	E39
chr22	37308400	37308600	E13
chr22	37308600	37308800	E55
chr22	37308800	37309000	E38
chr22	37309000	37309200	E41
chr22	37309200	37309400	E60
chr22	37309400	37309600	E67
chr22	37309600	37310200	E85
chr22	37310200	37310400	E20
chr22	37310400	37310600	E85
chr22	37310600	37310800	E21
chr22	37310800	37311000	E20
chr22	37311000	37311400	E85
chr22	37311400	37312200	E28
chr22	37312200	37312400	E21
chr22	37312400	37312800	E28
chr22	37312800	37313200	E51
chr22	37313200	37313800	E70
chr22	37313800	37314000	E58
chr22	37314000	37314400	E22
chr22	37314400	37314600	E70
chr22	37314600	37315000	E15
chr22	37315000	37315200	E43
chr22	37315200	37315600	E39
chr22	37315600	37315800	E36
chr22	37315800	37316000	E56
chr22	37316000	37316200	E16
chr22	37316200	37316600	E70
chr22	37316600	37316800	E18
chr22	37316800	37317400	E17
chr22	37317400	37317600	E85
chr22	37317600	37318000	E17
chr22	37318000	37318200	E64
chr22	37318200	37318400	E69
chr22	37318400	37318800	E13
chr22	37318800	37319000	E82
chr22	37319000	37319800	E74
chr22	37319800	37320000	E78
chr22	37320000	37322200	E74
chr22	37322200	37322400	E54
chr22	37322400	37322600	E55
chr22	37322600	37322800	E38
chr22	37322800	37325200	E82
chr22	37325200	37325400	E48
chr22	37325400	37325600	E44
chr22	37325600	37326000	E40
chr22	37326000	37326200	E57
chr22	37326200	37326400	E38
chr22	37326400	37326600	E40
chr22	37326600	37326800	E57
chr22	37326800	37327000	E36
chr22	37327000	37327200	E38
chr22	37327200	37328600	E55
chr22	37328600	37329200	E74
chr22	37329200	37329400	E55
chr22	37329400	37329800	E74
chr22	37329800	37330000	E72
chr22	37330000	37332600	E74
chr22	37332600	37332800	E36
chr22	37332800	37333200	E38
chr22	37333200	37334000	E55
chr22	37334000	37334200	E49
chr22	37334200	37335000	E74
chr22	37335000	37336000	E55
chr22	37336000	37336400	E84
chr22	37336400	37336600	E16
chr22	37336600	37336800	E57
chr22	37336800	37337000	E35
chr22	37337000	37337200	E60
chr22	37337200	37337400	E67
chr22	37337400	37337600	E69
chr22	37337600	37337800	E14
chr22	37337800	37338000	E16
chr22	37338000	37338400	E84
chr22	37338400	37338600	E16
chr22	37338600	37338800	E56
chr22	37338800	37339000	E84
chr22	37339000	37339200	E16
chr22	37339200	37339400	E84
chr22	37339400	37339600	E38
chr22	37339600	37339800	E39
chr22	37339800	37340000	E16
chr22	37340000	37340200	E82
chr22	37340200	37342200	E74
chr22	37342200	37342400	E72
chr22	37342400	37342600	E46
chr22	37342600	37342800	E44
chr22	37342800	37343000	E48
chr22	37343000	37343200	E7
chr22	37343200	37343400	E45
chr22	37343400	37346200	E74
chr22	37346200	37346400	E48
chr22	37346400	37349200	E74
chr22	37349200	37349400	E37
chr22	37349400	37349600	E55
chr22	37349600	37349800	E37
chr22	37349800	37350000	E57
chr22	37350000	37350200	E40
chr22	37350200	37350400	E31
chr22	37350400	37350800	E68
chr22	37350800	37351000	E40
chr22	37351000	37351200	E57
chr22	37351200	37351400	E56
chr22	37351400	37351600	E37
chr22	37351600	37358400	E74
chr22	37358400	37358600	E72
chr22	37358600	37359000	E74
chr22	37359000	37359200	E45
chr22	37359200	37359400	E72
chr22	37359400	37359600	E46
chr22	37359600	37359800	E72
chr22	37359800	37360800	E74
chr22	37360800	37361000	E45
chr22	37361000	37361200	E48
chr22	37361200	37361800	E74
chr22	37361800	37362000	E82
chr22	37362000	37362200	E13
chr22	37362200	37362400	E82
chr22	37362400	37362600	E46
chr22	37362600	37365000	E74
chr22	37365000	37365200	E71
chr22	37365200	37369600	E74
chr22	37369600	37369800	E81
chr22	37369800	37370000	E74
chr22	37370000	37370200	E72
chr22	37370200	37370400	E74
chr22	37370400	37370600	E48
chr22	37370600	37370800	E7
chr22	37370800	37371600	E82
chr22	37371600	37371800	E13
chr22	37371800	37372000	E82
chr22	37372000	37372200	E7
chr22	37372200	37372400	E82
chr22	37372400	37372600	E45
chr22	37372600	37373200	E82
chr22	37373200	37373400	E8
chr22	37373400	37373600	E40
chr22	37373600	37373800	E28
chr22	37373800	37374000	E85
chr22	37374000	37374200	E19
chr22	37374200	37374400	E24
chr22	37374400	37374600	E16
chr22	37374600	37374800	E84
chr22	37374800	37375000	E82
chr22	37375000	37375400	E74
chr22	37375400	37375600	E76
chr22	37375600	37376200	E74
chr22	37376200	37376400	E77
chr22	37376400	37376600	E74
chr22	37376600	37376800	E48
chr22	37376800	37377200	E74
chr22	37377200	37377400	E46
chr22	37377400	37377600	E74
chr22	37377600	37377800	E45
chr22	37377800	37378600	E74
chr22	37378600	37378800	E72
chr22	37378800	37380400	E74
chr22	37380400	37380600	E71
chr22	37380600	37383200	E73
chr22	37383200	37383400	E47
chr22	37383400	37391200	E73
chr22	37391200	37391400	E47
chr22	37391400	37395200	E73
chr22	37395200	37395400	E46
chr22	37395400	37399000	E74
chr22	37399000	37399200	E75
chr22	37399200	37402000	E74
chr22	37402000	37402200	E72
chr22	37402200	37402600	E74
chr22	37402600	37402800	E13
chr22	37402800	37403000	E82
chr22	37403000	37403400	E74
chr22	37403400	37403600	E45
chr22	37403600	37408400	E74
chr22	37408400	37408600	E48
chr22	37408600	37411400	E74
chr22	37411400	37411600	E45
chr22	37411600	37411800	E76
chr22	37411800	37412000	E74
chr22	37412000	37412200	E45
chr22	37412200	37412400	E48
chr22	37412400	37413000	E74
chr22	37413000	37413200	E72
chr22	37413200	37413800	E74
chr22	37413800	37414000	E45
chr22	37414000	37414200	E44
chr22	37414200	37414400	E34
chr22	37414400	37414600	E32
chr22	37414600	37414800	E30
chr22	37414800	37415000	E28
chr22	37415000	37415200	E21
chr22	37415200	37415800	E19
chr22	37415800	37416000	E20
chr22	37416000	37416400	E19
chr22	37416400	37416600	E21
chr22	37416600	37416800	E29
chr22	37416800	37417200	E33
chr22	37417200	37417400	E50
chr22	37417400	37417600	E5
chr22	37417600	37417800	E34
chr22	37417800	37418000	E33
chr22	37418000	37418200	E50
chr22	37418200	37418400	E44
chr22	37418400	37418600	E36
chr22	37418600	37418800	E48
chr22	37418800	37419000	E46
chr22	37419000	37420000	E74
chr22	37420000	37420200	E72
chr22	37420200	37420600	E74
chr22	37420600	37420800	E48
chr22	37420800	37422600	E74
chr22	37422600	37422800	E72
chr22	37422800	37423800	E74
chr22	37423800	37424000	E46
chr22	37424000	37429000	E74
chr22	37429000	37429200	E71
chr22	37429200	37429400	E45
chr22	37429400	37433400	E74
chr22	37433400	37433600	E48
chr22	37433600	37436000	E74
chr22	37436000	37436200	E13
chr22	37436200	37436600	E82
chr22	37436600	37436800	E36
chr22	37436800	37437000	E57
chr22	37437000	37437200	E13
chr22	37437200	37437400	E25
chr22	37437400	37437600	E22
chr22	37437600	37437800	E16
chr22	37437800	37438000	E7
chr22	37438000	37438200	E13
chr22	37438200	37440000	E82
chr22	37440000	37440200	E13
chr22	37440200	37440400	E16
chr22	37440400	37440800	E15
chr22	37440800	37441000	E57
chr22	37441000	37441200	E22
chr22	37441200	37441600	E57
chr22	37441600	37441800	E39
chr22	37441800	37442000	E30
chr22	37442000	37442200	E38
chr22	37442200	37442400	E82
chr22	37442400	37446800	E74
chr22	37446800	37447000	E82
chr22	37447000	37447200	E25
chr22	37447200	37447400	E23
chr22	37447400	37447600	E29
chr22	37447600	37447800	E26
chr22	37447800	37448200	E29
chr22	37448200	37448400	E26
chr22	37448400	37448600	E33
chr22	37448600	37448800	E36
chr22	37448800	37449200	E55
chr22	37449200	37449400	E38
chr22	37449400	37449800	E74
chr22	37449800	37450000	E38
chr22	37450000	37450200	E48
chr22	37450200	37450400	E44
chr22	37450400	37450800	E48
chr22	37450800	37451800	E74
chr22	37451800	37452000	E49
chr22	37452000	37455200	E74
chr22	37455200	37455400	E48
chr22	37455400	37455600	E77
chr22	37455600	37455800	E38
chr22	37455800	37456000	E35
chr22	37456000	37456200	E42
chr22	37456200	37456400	E34
chr22	37456400	37456600	E35
chr22	37456600	37457000	E42
chr22	37457000	37457600	E35
chr22	37457600	37458000	E40
chr22	37458000	37458200	E82
chr22	37458200	37458400	E48
chr22	37458400	37458800	E45
chr22	37458800	37459000	E44
chr22	37459000	37459200	E46
chr22	37459200	37459600	E74
chr22	37459600	37459800	E46
chr22	37459800	37461200	E74
chr22	37461200	37461400	E48
chr22	37461400	37464800	E74
chr22	37464800	37465000	E45
chr22	37465000	37465400	E48
chr22	37465400	37469800	E74
chr22	37469800	37470000	E71
chr22	37470000	37470800	E74
chr22	37470800	37471000	E48
chr22	37471000	37472200	E74
chr22	37472200	37472400	E48
chr22	37472400	37472600	E13
chr22	37472600	37472800	E48
chr22	37472800	37473000	E78
chr22	37473000	37473200	E74
chr22	37473200	37473400	E48
chr22	37473400	37474000	E82
chr22	37474000	37474200	E62
chr22	37474200	37474400	E61
chr22	37474400	37474600	E50
chr22	37474600	37474800	E5
chr22	37474800	37475000	E34
chr22	37475000	37475200	E38
chr22	37475200	37475400	E36
chr22	37475400	37475600	E35
chr22	37475600	37475800	E34
chr22	37475800	37476400	E42
chr22	37476400	37476600	E38
chr22	37476600	37476800	E55
chr22	37476800	37477000	E48
chr22	37477000	37480400	E74
chr22	37480400	37480600	E48
chr22	37480600	37481600	E74
chr22	37481600	37481800	E48
chr22	37481800	37482200	E74
chr22	37482200	37482400	E77
chr22	37482400	37483000	E74
chr22	37483000	37483200	E48
chr22	37483200	37483400	E55
chr22	37483400	37483600	E38
chr22	37483600	37483800	E32
chr22	37483800	37484000	E57
chr22	37484000	37484200	E38
chr22	37484200	37484600	E35
chr22	37484600	37484800	E39
chr22	37484800	37485400	E7
chr22	37485400	37486400	E82
chr22	37486400	37486600	E38
chr22	37486600	37487000	E55
chr22	37487000	37487200	E76
chr22	37487200	37487400	E45
chr22	37487400	37494400	E74
chr22	37494400	37494600	E44
chr22	37494600	37494800	E82
chr22	37494800	37495000	E38
chr22	37495000	37495200	E45
chr22	37495200	37495400	E38
chr22	37495400	37495600	E35
chr22	37495600	37496000	E54
chr22	37496000	37496200	E37
chr22	37496200	37496400	E35
chr22	37496400	37496600	E40
chr22	37496600	37496800	E6
chr22	37496800	37497000	E44
chr22	37497000	37497200	E40
chr22	37497200	37497800	E6
chr22	37497800	37498400	E82
chr22	37498400	37498600	E45
chr22	37498600	37499200	E74
chr22	37499200	37499600	E48
chr22	37499600	37499800	E36
chr22	37499800	37500000	E38
chr22	37500000	37500400	E48
chr22	37500400	37500600	E74
chr22	37500600	37500800	E48
chr22	37500800	37501000	E74
chr22	37501000	37501200	E48
chr22	37501200	37501400	E13
chr22	37501400	37502200	E74
chr22	37502200	37502400	E78
chr22	37502400	37502800	E74
chr22	37502800	37503000	E71
chr22	37503000	37503200	E74
chr22	37503200	37503400	E44
chr22	37503400	37505800	E74
chr22	37505800	37506000	E72
chr22	37506000	37508000	E74
chr22	37508000	37508200	E72
chr22	37508200	37511200	E74
chr22	37511200	37511400	E37
chr22	37511400	37511600	E48
chr22	37511600	37513200	E74
chr22	37513200	37513400	E49
chr22	37513400	37513800	E48
chr22	37513800	37514000	E55
chr22	37514000	37514200	E48
chr22	37514200	37514400	E37
chr22	37514400	37515200	E55
chr22	37515200	37515400	E36
chr22	37515400	37515600	E35
chr22	37515600	37515800	E42
chr22	37515800	37516000	E60
chr22	37516000	37516600	E59
chr22	37516600	37517400	E42
chr22	37517400	37517600	E41
chr22	37517600	37517800	E66
chr22	37517800	37518200	E64
chr22	37518200	37519000	E63
chr22	37519000	37519200	E69
chr22	37519200	37519400	E15
chr22	37519400	37519600	E40
chr22	37519600	37520000	E82
chr22	37520000	37520200	E6
chr22	37520200	37520400	E34
chr22	37520400	37521600	E82
chr22	37521600	37521800	E38
chr22	37521800	37522400	E82
chr22	37522400	37522600	E13
chr22	37522600	37523400	E82
chr22	37523400	37523600	E38
chr22	37523600	37523800	E55
chr22	37523800	37524000	E48
chr22	37524000	37524400	E74
chr22	37524400	37524600	E46
chr22	37524600	37529400	E74
chr22	37529400	37529600	E48
chr22	37529600	37530000	E72
chr22	37530000	37530400	E74
chr22	37530400	37530600	E13
chr22	37530600	37533600	E74
chr22	37533600	37533800	E72
chr22	37533800	37534000	E77
chr22	37534000	37534200	E82
chr22	37534200	37534400	E39
chr22	37534400	37534600	E40
chr22	37534600	37534800	E58
chr22	37534800	37535000	E40
chr22	37535000	37535600	E62
chr22	37535600	37535800	E59
chr22	37535800	37536000	E68
chr22	37536000	37536200	E40
chr22	37536200	37536400	E35
chr22	37536400	37536600	E38
chr22	37536600	37537000	E55
chr22	37537000	37537200	E37
chr22	37537200	37537400	E48
chr22	37537400	37537600	E36
chr22	37537600	37537800	E38
chr22	37537800	37538000	E55
chr22	37538000	37538400	E38
chr22	37538400	37538800	E55
chr22	37538800	37539000	E82
chr22	37539000	37539200	E7
chr22	37539200	37539600	E82
chr22	37539600	37539800	E38
chr22	37539800	37540200	E55
chr22	37540200	37540400	E74
chr22	37540400	37540600	E48
chr22	37540600	37541000	E74
chr22	37541000	37541200	E25
chr22	37541200	37541600	E82
chr22	37541600	37541800	E44
chr22	37541800	37542000	E38
chr22	37542000	37542200	E32
chr22	37542200	37542400	E27
chr22	37542400	37542600	E33
chr22	37542600	37543000	E30
chr22	37543000	37543200	E27
chr22	37543200	37543400	E30
chr22	37543400	37543600	E70
chr22	37543600	37544400	E28
chr22	37544400	37544600	E85
chr22	37544600	37545000	E20
chr22	37545000	37546000	E19
chr22	37546000	37546200	E20
chr22	37546200	37546600	E85
chr22	37546600	37546800	E67
chr22	37546800	37547000	E64
chr22	37547000	37547200	E68
chr22	37547200	37547400	E13
chr22	37547400	37547600	E82
chr22	37547600	37547800	E13
chr22	37547800	37548200	E82
chr22	37548200	37548400	E45
chr22	37548400	37548600	E13
chr22	37548600	37548800	E62
chr22	37548800	37549200	E61
chr22	37549200	37549400	E59
chr22	37549400	37549600	E41
chr22	37549600	37549800	E38
chr22	37549800	37550000	E13
chr22	37550000	37550200	E39
chr22	37550200	37550400	E41
chr22	37550400	37550600	E62
chr22	37550600	37550800	E60
chr22	37550800	37551000	E63
chr22	37551000	37551200	E64
chr22	37551200	37552000	E63
chr22	37552000	37552200	E61
chr22	37552200	37552400	E58
chr22	37552400	37552600	E52
chr22	37552600	37552800	E36
chr22	37552800	37553400	E37
chr22	37553400	37553600	E39
chr22	37553600	37553800	E13
chr22	37553800	37554000	E39
chr22	37554000	37554200	E38
chr22	37554200	37554400	E35
chr22	37554400	37554600	E40
chr22	37554600	37554800	E41
chr22	37554800	37555400	E40
chr22	37555400	37555600	E39
chr22	37555600	37555800	E7
chr22	37555800	37556200	E50
chr22	37556200	37556400	E6
chr22	37556400	37556600	E39
chr22	37556600	37556800	E36
chr22	37556800	37557000	E59
chr22	37557000	37557200	E61
chr22	37557200	37557800	E63
chr22	37557800	37558000	E67
chr22	37558000	37558600	E85
chr22	37558600	37558800	E17
chr22	37558800	37559000	E64
chr22	37559000	37559800	E85
chr22	37559800	37560000	E67
chr22	37560000	37560400	E85
chr22	37560400	37560600	E67
chr22	37560600	37561000	E85
chr22	37561000	37561200	E67
chr22	37561200	37561600	E63
chr22	37561600	37561800	E64
chr22	37561800	37562600	E63
chr22	37562600	37562800	E62
chr22	37562800	37563800	E63
chr22	37563800	37564200	E64
chr22	37564200	37564400	E63
chr22	37564400	37564800	E61
chr22	37564800	37565000	E62
chr22	37565000	37565200	E40
chr22	37565200	37565400	E13
chr22	37565400	37565600	E12
chr22	37565600	37565800	E50
chr22	37565800	37566000	E44
chr22	37566000	37567600	E74
chr22	37567600	37567800	E71
chr22	37567800	37568000	E44
chr22	37568000	37568200	E39
chr22	37568200	37568400	E36
chr22	37568400	37568600	E44
chr22	37568600	37568800	E45
chr22	37568800	37569400	E82
chr22	37569400	37569600	E48
chr22	37569600	37569800	E74
chr22	37569800	37570000	E48
chr22	37570000	37570200	E38
chr22	37570200	37570400	E44
chr22	37570400	37570600	E48
chr22	37570600	37571800	E74
chr22	37571800	37572000	E6
chr22	37572000	37572400	E50
chr22	37572400	37572600	E41
chr22	37572600	37573200	E66
chr22	37573200	37573400	E41
chr22	37573400	37573600	E36
chr22	37573600	37573800	E55
chr22	37573800	37574000	E48
chr22	37574000	37578800	E74
chr22	37578800	37579000	E82
chr22	37579000	37579200	E44
chr22	37579200	37579400	E7
chr22	37579400	37579600	E44
chr22	37579600	37579800	E50
chr22	37579800	37580000	E48
chr22	37580000	37580200	E71
chr22	37580200	37581200	E74
chr22	37581200	37581400	E48
chr22	37581400	37581600	E37
chr22	37581600	37582200	E55
chr22	37582200	37582400	E36
chr22	37582400	37582600	E43
chr22	37582600	37582800	E66
chr22	37582800	37583000	E62
chr22	37583000	37583200	E42
chr22	37583200	37583400	E35
chr22	37583400	37583600	E38
chr22	37583600	37583800	E82
chr22	37583800	37584000	E48
chr22	37584000	37584200	E82
chr22	37584200	37584400	E74
chr22	37584400	37584600	E7
chr22	37584600	37584800	E6
chr22	37584800	37585000	E44
chr22	37585000	37585400	E74
chr22	37585400	37585600	E37
chr22	37585600	37588200	E74
chr22	37588200	37588400	E55
chr22	37588400	37588600	E56
chr22	37588600	37588800	E7
chr22	37588800	37589000	E57
chr22	37589000	37589200	E40
chr22	37589200	37590200	E62
chr22	37590200	37590400	E68
chr22	37590400	37590800	E62
chr22	37590800	37591200	E40
chr22	37591200	37591400	E39
chr22	37591400	37592200	E82
chr22	37592200	37592600	E13
chr22	37592600	37592800	E55
chr22	37592800	37593000	E38
chr22	37593000	37593200	E48
chr22	37593200	37593400	E40
chr22	37593400	37593600	E39
chr22	37593600	37593800	E57
chr22	37593800	37594000	E62
chr22	37594000	37594200	E64
chr22	37594200	37594600	E85
chr22	37594600	37594800	E19
chr22	37594800	37595000	E20
chr22	37595000	37595200	E85
chr22	37595200	37595400	E20
chr22	37595400	37595600	E19
chr22	37595600	37595800	E63
chr22	37595800	37596000	E64
chr22	37596000	37597200	E63
chr22	37597200	37597400	E65
chr22	37597400	37598000	E66
chr22	37598000	37598400	E68
chr22	37598400	37598600	E16
chr22	37598600	37598800	E12
chr22	37598800	37599000	E13
chr22	37599000	37599600	E82
chr22	37599600	37599800	E44
chr22	37599800	37600000	E13
chr22	37600000	37600400	E82
chr22	37600400	37600600	E13
chr22	37600600	37600800	E82
chr22	37600800	37601200	E13
chr22	37601200	37601400	E12
chr22	37601400	37601600	E13
chr22	37601600	37604400	E82
chr22	37604400	37604600	E57
chr22	37604600	37604800	E82
chr22	37604800	37605200	E7
chr22	37605200	37605800	E82
chr22	37605800	37606000	E13
chr22	37606000	37606200	E82
chr22	37606200	37606600	E7
chr22	37606600	37606800	E82
chr22	37606800	37607000	E13
chr22	37607000	37607200	E82
chr22	37607200	37607400	E7
chr22	37607400	37607600	E82
chr22	37607600	37607800	E39
chr22	37607800	37608000	E16
chr22	37608000	37608200	E84
chr22	37608200	37608400	E82
chr22	37608400	37608600	E56
chr22	37608600	37608800	E57
chr22	37608800	37609000	E13
chr22	37609000	37609800	E82
chr22	37609800	37610000	E39
chr22	37610000	37610600	E15
chr22	37610600	37610800	E68
chr22	37610800	37611000	E61
chr22	37611000	37611200	E69
chr22	37611200	37611400	E63
chr22	37611400	37611600	E64
chr22	37611600	37612000	E85
chr22	37612000	37612200	E20
chr22	37612200	37612800	E85
chr22	37612800	37613000	E67
chr22	37613000	37613200	E64
chr22	37613200	37613800	E63
chr22	37613800	37614000	E64
chr22	37614000	37614200	E63
chr22	37614200	37614400	E67
chr22	37614400	37615000	E85
chr22	37615000	37615200	E19
chr22	37615200	37617000	E85
chr22	37617000	37618600	E63
chr22	37618600	37618800	E64
chr22	37618800	37619000	E63
chr22	37619000	37619200	E64
chr22	37619200	37619600	E63
chr22	37619600	37620200	E64
chr22	37620200	37620400	E63
chr22	37620400	37620600	E64
chr22	37620600	37621200	E63
chr22	37621200	37621400	E69
chr22	37621400	37621600	E61
chr22	37621600	37621800	E62
chr22	37621800	37622000	E59
chr22	37622000	37622200	E41
chr22	37622200	37622400	E50
chr22	37622400	37622600	E44
chr22	37622600	37623000	E46
chr22	37623000	37623400	E74
chr22	37623400	37623600	E76
chr22	37623600	37623800	E82
chr22	37623800	37624000	E40
chr22	37624000	37624200	E22
chr22	37624200	37624600	E69
chr22	37624600	37625200	E63
chr22	37625200	37625400	E64
chr22	37625400	37625600	E63
chr22	37625600	37625800	E67
chr22	37625800	37626200	E85
chr22	37626200	37626400	E64
chr22	37626400	37626800	E85
chr22	37626800	37627000	E64
chr22	37627000	37627200	E67
chr22	37627200	37627400	E64
chr22	37627400	37627600	E63
chr22	37627600	37628200	E61
chr22	37628200	37628400	E59
chr22	37628400	37628600	E42
chr22	37628600	37628800	E59
chr22	37628800	37629000	E35
chr22	37629000	37629200	E55
chr22	37629200	37629400	E38
chr22	37629400	37629600	E37
chr22	37629600	37629800	E33
chr22	37629800	37630200	E82
chr22	37630200	37630600	E7
chr22	37630600	37631200	E83
chr22	37631200	37631400	E57
chr22	37631400	37631600	E68
chr22	37631600	37631800	E15
chr22	37631800	37632000	E40
chr22	37632000	37632200	E57
chr22	37632200	37632400	E68
chr22	37632400	37632600	E14
chr22	37632600	37632800	E68
chr22	37632800	37633000	E42
chr22	37633000	37633200	E57
chr22	37633200	37633400	E42
chr22	37633400	37633600	E40
chr22	37633600	37634000	E83
chr22	37634000	37634200	E39
chr22	37634200	37634400	E22
chr22	37634400	37634600	E23
chr22	37634600	37634800	E22
chr22	37634800	37635000	E16
chr22	37635000	37635200	E23
chr22	37635200	37635600	E31
chr22	37635600	37635800	E36
chr22	37635800	37636000	E56
chr22	37636000	37636200	E39
chr22	37636200	37636400	E15
chr22	37636400	37636600	E57
chr22	37636600	37636800	E68
chr22	37636800	37637000	E70
chr22	37637000	37637200	E43
chr22	37637200	37637600	E85
chr22	37637600	37637800	E20
chr22	37637800	37638400	E85
chr22	37638400	37638600	E20
chr22	37638600	37638800	E19
chr22	37638800	37639000	E20
chr22	37639000	37640200	E19
chr22	37640200	37640400	E20
chr22	37640400	37641600	E85
chr22	37641600	37641800	E17
chr22	37641800	37642000	E64
chr22	37642000	37642200	E63
chr22	37642200	37642400	E65
chr22	37642400	37642600	E43
chr22	37642600	37642800	E50
chr22	37642800	37643000	E5
chr22	37643000	37643200	E35
chr22	37643200	37643400	E16
chr22	37643400	37643600	E38
chr22	37643600	37643800	E32
chr22	37643800	37644000	E22
chr22	37644000	37644400	E70
chr22	37644400	37644800	E62
chr22	37644800	37645000	E68
chr22	37645000	37645200	E39
chr22	37645200	37645400	E8
chr22	37645400	37645600	E39
chr22	37645600	37645800	E7
chr22	37645800	37646000	E6
chr22	37646000	37646200	E7
chr22	37646200	37646400	E44
chr22	37646400	37646600	E7
chr22	37646600	37646800	E13
chr22	37646800	37647200	E82
chr22	37647200	37647400	E6
chr22	37647400	37647600	E7
chr22	37647600	37647800	E50
chr22	37647800	37648000	E6
chr22	37648000	37648200	E50
chr22	37648200	37648400	E7
chr22	37648400	37648600	E82
chr22	37648600	37648800	E45
chr22	37648800	37649000	E13
chr22	37649000	37649400	E35
chr22	37649400	37649600	E32
chr22	37649600	37649800	E40
chr22	37649800	37650000	E41
chr22	37650000	37650200	E5
chr22	37650200	37650400	E6
chr22	37650400	37650600	E82
chr22	37650600	37651200	E83
chr22	37651200	37651400	E12
chr22	37651400	37651800	E22
chr22	37651800	37652000	E18
chr22	37652000	37652200	E60
chr22	37652200	37652400	E65
chr22	37652400	37652600	E66
chr22	37652600	37652800	E10
chr22	37652800	37653000	E9
chr22	37653000	37653400	E7
chr22	37653400	37653800	E82
chr22	37653800	37654000	E6
chr22	37654000	37654800	E82
chr22	37654800	37655000	E6
chr22	37655000	37655200	E5
chr22	37655200	37655400	E41
chr22	37655400	37655800	E43
chr22	37655800	37656000	E41
chr22	37656000	37656200	E43
chr22	37656200	37656400	E13
chr22	37656400	37656600	E50
chr22	37656600	37657000	E3
chr22	37657000	37657200	E25
chr22	37657200	37657400	E13
chr22	37657400	37658000	E82
chr22	37658000	37658200	E74
chr22	37658200	37658600	E48
chr22	37658600	37658800	E45
chr22	37658800	37660600	E74
chr22	37660600	37660800	E44
chr22	37660800	37661000	E6
chr22	37661000	37661200	E7
chr22	37661200	37661400	E82
chr22	37661400	37661600	E7
chr22	37661600	37661800	E82
chr22	37661800	37662600	E74
chr22	37662600	37662800	E48
chr22	37662800	37663000	E22
chr22	37663000	37663200	E24
chr22	37663200	37663400	E19
chr22	37663400	37664000	E85
chr22	37664000	37664200	E67
chr22	37664200	37664400	E66
chr22	37664400	37664600	E41
chr22	37664600	37664800	E40
chr22	37664800	37665000	E13
chr22	37665000	37665400	E12
chr22	37665400	37665800	E83
chr22	37665800	37666400	E12
chr22	37666400	37666600	E13
chr22	37666600	37666800	E6
chr22	37666800	37667000	E13
chr22	37667000	37667200	E12
chr22	37667200	37667400	E9
chr22	37667400	37668000	E10
chr22	37668000	37668600	E1
chr22	37668600	37668800	E65
chr22	37668800	37669200	E1
chr22	37669200	37669400	E65
chr22	37669400	37669600	E64
chr22	37669600	37670000	E65
chr22	37670000	37670600	E63
chr22	37670600	37670800	E64
chr22	37670800	37671200	E63
chr22	37671200	37671400	E66
chr22	37671400	37671600	E4
chr22	37671600	37671800	E8
chr22	37671800	37672000	E7
chr22	37672000	37672200	E82
chr22	37672200	37672400	E5
chr22	37672400	37672600	E82
chr22	37672600	37673200	E13
chr22	37673200	37673800	E82
chr22	37673800	37674000	E13
chr22	37674000	37674200	E7
chr22	37674200	37674800	E82
chr22	37674800	37675000	E13
chr22	37675000	37675200	E82
chr22	37675200	37675600	E7
chr22	37675600	37676600	E82
chr22	37676600	37676800	E36
chr22	37676800	37677000	E48
chr22	37677000	37677200	E82
chr22	37677200	37677400	E44
chr22	37677400	37677600	E7
chr22	37677600	37677800	E13
chr22	37677800	37678000	E43
chr22	37678000	37678200	E67
chr22	37678200	37678600	E85
chr22	37678600	37679000	E20
chr22	37679000	37681000	E85
chr22	37681000	37681200	E67
chr22	37681200	37681400	E64
chr22	37681400	37681600	E63
chr22	37681600	37681800	E69
chr22	37681800	37682000	E11
chr22	37682000	37682200	E5
chr22	37682200	37683000	E82
chr22	37683000	37683800	E83
chr22	37683800	37684000	E12
chr22	37684000	37684200	E4
chr22	37684200	37684400	E7
chr22	37684400	37684600	E13
chr22	37684600	37684800	E7
chr22	37684800	37685000	E5
chr22	37685000	37685800	E82
chr22	37685800	37686000	E13
chr22	37686000	37686200	E82
chr22	37686200	37690000	E74
chr22	37690000	37690200	E48
chr22	37690200	37690800	E55
chr22	37690800	37691200	E36
chr22	37691200	37691400	E35
chr22	37691400	37691600	E34
chr22	37691600	37691800	E52
chr22	37691800	37692000	E40
chr22	37692000	37692200	E36
chr22	37692200	37693000	E82
chr22	37693000	37693200	E45
chr22	37693200	37693400	E74
chr22	37693400	37693600	E48
chr22	37693600	37693800	E39
chr22	37693800	37695000	E68
chr22	37695000	37695200	E9
chr22	37695200	37695400	E4
chr22	37695400	37695600	E6
chr22	37695600	37695800	E8
chr22	37695800	37696200	E40
chr22	37696200	37696400	E61
chr22	37696400	37696600	E64
chr22	37696600	37696800	E63
chr22	37696800	37697000	E65
chr22	37697000	37697200	E64
chr22	37697200	37697400	E60
chr22	37697400	37697600	E68
chr22	37697600	37698200	E82
chr22	37698200	37699200	E74
chr22	37699200	37699400	E48
chr22	37699400	37699600	E76
chr22	37699600	37699800	E48
chr22	37699800	37700000	E74
chr22	37700000	37700200	E72
chr22	37700200	37701400	E74
chr22	37701400	37701600	E55
chr22	37701600	37702000	E16
chr22	37702000	37702200	E14
chr22	37702200	37702600	E64
chr22	37702600	37703400	E67
chr22	37703400	37704200	E85
chr22	37704200	37704400	E67
chr22	37704400	37704600	E64
chr22	37704600	37704800	E43
chr22	37704800	37705000	E59
chr22	37705000	37705400	E63
chr22	37705400	37705600	E64
chr22	37705600	37706000	E67
chr22	37706000	37706200	E64
chr22	37706200	37706400	E67
chr22	37706400	37706600	E64
chr22	37706600	37706800	E62
chr22	37706800	37707000	E70
chr22	37707000	37707200	E43
chr22	37707200	37707400	E70
chr22	37707400	37707600	E58
chr22	37707600	37707800	E68
chr22	37707800	37708000	E16
chr22	37708000	37709600	E83
chr22	37709600	37709800	E12
chr22	37709800	37710000	E13
chr22	37710000	37710200	E11
chr22	37710200	37710400	E10
chr22	37710400	37710600	E3
chr22	37710600	37711000	E66
chr22	37711000	37711200	E9
chr22	37711200	37711400	E12
chr22	37711400	37711600	E83
chr22	37711600	37711800	E12
chr22	37711800	37712600	E82
chr22	37712600	37712800	E13
chr22	37712800	37715000	E74
chr22	37715000	37715200	E72
chr22	37715200	37722600	E73
chr22	37722600	37722800	E72
chr22	37722800	37725800	E74
chr22	37725800	37726200	E82
chr22	37726200	37726400	E7
chr22	37726400	37726600	E34
chr22	37726600	37726800	E35
chr22	37726800	37727600	E41
chr22	37727600	37728000	E66
chr22	37728000	37728600	E3
chr22	37728600	37728800	E4
chr22	37728800	37729000	E50
chr22	37729000	37729200	E7
chr22	37729200	37729400	E6
chr22	37729400	37729600	E7
chr22	37729600	37730000	E82
chr22	37730000	37730200	E25
chr22	37730200	37730400	E38
chr22	37730400	37731000	E32
chr22	37731000	37731200	E38
chr22	37731200	37731400	E7
chr22	37731400	37731600	E6
chr22	37731600	37731800	E44
chr22	37731800	37732000	E7
chr22	37732000	37732400	E82
chr22	37732400	37732600	E6
chr22	37732600	37732800	E7
chr22	37732800	37733000	E82
chr22	37733000	37733200	E77
chr22	37733200	37733600	E82
chr22	37733600	37733800	E16
chr22	37733800	37734000	E57
chr22	37734000	37734200	E35
chr22	37734200	37734400	E54
chr22	37734400	37734600	E57
chr22	37734600	37734800	E54
chr22	37734800	37736800	E74
chr22	37736800	37737600	E55
chr22	37737600	37737800	E53
chr22	37737800	37738000	E55
chr22	37738000	37738200	E54
chr22	37738200	37738400	E35
chr22	37738400	37738600	E36
chr22	37738600	37738800	E55
chr22	37738800	37745200	E74
chr22	37745200	37745400	E75
chr22	37745400	37747600	E74
chr22	37747600	37747800	E48
chr22	37747800	37748400	E74
chr22	37748400	37748600	E72
chr22	37748600	37750400	E74
chr22	37750400	37750600	E71
chr22	37750600	37756000	E74
chr22	37756000	37756200	E48
chr22	37756200	37756400	E74
chr22	37756400	37756600	E48
chr22	37756600	37756800	E37
chr22	37756800	37757000	E48
chr22	37757000	37757200	E74
chr22	37757200	37757400	E46
chr22	37757400	37759000	E74
chr22	37759000	37759400	E55
chr22	37759400	37759800	E39
chr22	37759800	37760000	E13
chr22	37760000	37760200	E5
chr22	37760200	37760400	E7
chr22	37760400	37762200	E82
chr22	37762200	37762400	E13
chr22	37762400	37763200	E74
chr22	37763200	37763400	E48
chr22	37763400	37764400	E74
chr22	37764400	37764600	E48
chr22	37764600	37765600	E74
chr22	37765600	37765800	E45
chr22	37765800	37766000	E48
chr22	37766000	37766200	E82
chr22	37766200	37766400	E7
chr22	37766400	37766600	E6
chr22	37766600	37766800	E44
chr22	37766800	37767000	E50
chr22	37767000	37767200	E7
chr22	37767200	37767400	E13
chr22	37767400	37767600	E45
chr22	37767600	37768200	E74
chr22	37768200	37768400	E48
chr22	37768400	37769200	E74
chr22	37769200	37769400	E72
chr22	37769400	37770000	E74
chr22	37770000	37770200	E72
chr22	37770200	37771800	E74
chr22	37771800	37772000	E49
chr22	37772000	37772800	E74
chr22	37772800	37773000	E46
chr22	37773000	37773600	E74
chr22	37773600	37773800	E75
chr22	37773800	37774000	E72
chr22	37774000	37775200	E74
chr22	37775200	37775400	E72
chr22	37775400	37776600	E74
chr22	37776600	37776800	E72
chr22	37776800	37777400	E74
chr22	37777400	37777800	E48
chr22	37777800	37779200	E74
chr22	37779200	37779400	E72
chr22	37779400	37780000	E74
chr22	37780000	37780200	E72
chr22	37780200	37783000	E74
chr22	37783000	37783200	E46
chr22	37783200	37789600	E73
chr22	37789600	37789800	E75
chr22	37789800	37790000	E72
chr22	37790000	37797200	E74
chr22	37797200	37797400	E72
chr22	37797400	37800200	E74
chr22	37800200	37800400	E71
chr22	37800400	37804800	E74
chr22	37804800	37805000	E46
chr22	37805000	37806000	E74
chr22	37806000	37806200	E45
chr22	37806200	37806400	E48
chr22	37806400	37808400	E74
chr22	37808400	37808600	E72
chr22	37808600	37812400	E74
chr22	37812400	37812600	E76
chr22	37812600	37813000	E38
chr22	37813000	37813400	E82
chr22	37813400	37813600	E77
chr22	37813600	37815400	E74
chr22	37815400	37815600	E45
chr22	37815600	37815800	E6
chr22	37815800	37816000	E25
chr22	37816000	37816200	E36
chr22	37816200	37816400	E35
chr22	37816400	37816600	E48
chr22	37816600	37817000	E74
chr22	37817000	37817200	E80
chr22	37817200	37817400	E74
chr22	37817400	37817600	E48
chr22	37817600	37819800	E74
chr22	37819800	37820000	E77
chr22	37820000	37820200	E72
chr22	37820200	37823200	E74
chr22	37823200	37823400	E45
chr22	37823400	37823600	E74
chr22	37823600	37823800	E45
chr22	37823800	37824000	E77
chr22	37824000	37826000	E74
chr22	37826000	37826200	E48
chr22	37826200	37826400	E74
chr22	37826400	37826600	E76
chr22	37826600	37826800	E55
chr22	37826800	37827000	E37
chr22	37827000	37828600	E74
chr22	37828600	37828800	E72
chr22	37828800	37832600	E74
chr22	37832600	37832800	E76
chr22	37832800	37835600	E74
chr22	37835600	37835800	E80
chr22	37835800	37836400	E74
chr22	37836400	37836600	E79
chr22	37836600	37837200	E74
chr22	37837200	37837400	E75
chr22	37837400	37838800	E74
chr22	37838800	37839000	E46
chr22	37839000	37839600	E74
chr22	37839600	37839800	E48
chr22	37839800	37841000	E74
chr22	37841000	37841200	E72
chr22	37841200	37841400	E74
chr22	37841400	37841600	E48
chr22	37841600	37841800	E80
chr22	37841800	37846200	E74
chr22	37846200	37846400	E72
chr22	37846400	37846800	E74
chr22	37846800	37847000	E72
chr22	37847000	37847400	E74
chr22	37847400	37847600	E84
chr22	37847600	37847800	E56
chr22	37847800	37848000	E16
chr22	37848000	37848200	E38
chr22	37848200	37848400	E35
chr22	37848400	37848800	E34
chr22	37848800	37849000	E37
chr22	37849000	37849200	E55
chr22	37849200	37849400	E48
chr22	37849400	37851000	E74
chr22	37851000	37851400	E45
chr22	37851400	37852600	E74
chr22	37852600	37852800	E72
chr22	37852800	37857400	E74
chr22	37857400	37857600	E46
chr22	37857600	37857800	E48
chr22	37857800	37858000	E55
chr22	37858000	37858200	E38
chr22	37858200	37858400	E45
chr22	37858400	37859000	E82
chr22	37859000	37859600	E7
chr22	37859600	37859800	E36
chr22	37859800	37860000	E42
chr22	37860000	37860200	E61
chr22	37860200	37860400	E59
chr22	37860400	37860600	E42
chr22	37860600	37860800	E66
chr22	37860800	37861000	E40
chr22	37861000	37861200	E84
chr22	37861200	37861800	E74
chr22	37861800	37862000	E72
chr22	37862000	37863000	E74
chr22	37863000	37863200	E79
chr22	37863200	37863400	E75
chr22	37863400	37864400	E74
chr22	37864400	37864600	E72
chr22	37864600	37867600	E74
chr22	37867600	37867800	E46
chr22	37867800	37868000	E82
chr22	37868000	37868200	E13
chr22	37868200	37868600	E7
chr22	37868600	37868800	E45
chr22	37868800	37869600	E74
chr22	37869600	37869800	E72
chr22	37869800	37870200	E74
chr22	37870200	37870400	E45
chr22	37870400	37870600	E74
chr22	37870600	37870800	E72
chr22	37870800	37871200	E74
chr22	37871200	37871400	E48
chr22	37871400	37872800	E74
chr22	37872800	37873000	E46
chr22	37873000	37873200	E78
chr22	37873200	37875400	E74
chr22	37875400	37875600	E72
chr22	37875600	37877000	E74
chr22	37877000	37877200	E72
chr22	37877200	37877400	E74
chr22	37877400	37877600	E72
chr22	37877600	37878200	E74
chr22	37878200	37879000	E82
chr22	37879000	37879200	E25
chr22	37879200	37879400	E22
chr22	37879400	37879600	E28
chr22	37879600	37879800	E85
chr22	37879800	37880000	E20
chr22	37880000	37880200	E85
chr22	37880200	37880400	E20
chr22	37880400	37880600	E19
chr22	37880600	37881400	E20
chr22	37881400	37881800	E19
chr22	37881800	37882200	E20
chr22	37882200	37882400	E19
chr22	37882400	37882600	E29
chr22	37882600	37882800	E28
chr22	37882800	37883000	E30
chr22	37883000	37883200	E32
chr22	37883200	37884200	E83
chr22	37884200	37888800	E73
chr22	37888800	37889000	E72
chr22	37889000	37890400	E74
chr22	37890400	37890600	E72
chr22	37890600	37891000	E74
chr22	37891000	37891200	E72
chr22	37891200	37891400	E48
chr22	37891400	37894600	E74
chr22	37894600	37894800	E13
chr22	37894800	37895000	E48
chr22	37895000	37896400	E74
chr22	37896400	37897000	E82
chr22	37897000	37897400	E7
chr22	37897400	37897600	E8
chr22	37897600	37897800	E32
chr22	37897800	37898000	E38
chr22	37898000	37898200	E22
chr22	37898200	37898400	E83
chr22	37898400	37898600	E82
chr22	37898600	37898800	E7
chr22	37898800	37899400	E82
chr22	37899400	37900400	E74
chr22	37900400	37900600	E72
chr22	37900600	37903200	E74
chr22	37903200	37903400	E48
chr22	37903400	37906800	E74
chr22	37906800	37907000	E77
chr22	37907000	37907200	E74
chr22	37907200	37907400	E72
chr22	37907400	37913400	E74
chr22	37913400	37913600	E72
chr22	37913600	37914000	E74
chr22	37914000	37914200	E72
chr22	37914200	37914600	E74
chr22	37914600	37914800	E45
chr22	37914800	37915000	E37
chr22	37915000	37915400	E35
chr22	37915400	37915600	E33
chr22	37915600	37915800	E37
chr22	37915800	37916000	E36
chr22	37916000	37916200	E48
chr22	37916200	37926200	E74
chr22	37926200	37926400	E48
chr22	37926400	37927600	E74
chr22	37927600	37927800	E13
chr22	37927800	37929600	E82
chr22	37929600	37929800	E25
chr22	37929800	37930400	E82
chr22	37930400	37933000	E74
chr22	37933000	37933200	E72
chr22	37933200	37933400	E74
chr22	37933400	37933600	E82
chr22	37933600	37934200	E62
chr22	37934200	37934400	E61
chr22	37934400	37934600	E40
chr22	37934600	37934800	E42
chr22	37934800	37935000	E72
chr22	37935000	37935600	E74
chr22	37935600	37935800	E48
chr22	37935800	37936000	E72
chr22	37936000	37936400	E74
chr22	37936400	37936800	E48
chr22	37936800	37937200	E74
chr22	37937200	37937400	E45
chr22	37937400	37937600	E82
chr22	37937600	37937800	E39
chr22	37937800	37938200	E35
chr22	37938200	37938400	E42
chr22	37938400	37938600	E13
chr22	37938600	37938800	E82
chr22	37938800	37940000	E74
chr22	37940000	37940200	E46
chr22	37940200	37941200	E74
chr22	37941200	37941400	E82
chr22	37941400	37941600	E56
chr22	37941600	37941800	E13
chr22	37941800	37942000	E48
chr22	37942000	37946400	E74
chr22	37946400	37946600	E72
chr22	37946600	37947600	E74
chr22	37947600	37947800	E72
chr22	37947800	37949000	E74
chr22	37949000	37949200	E72
chr22	37949200	37952600	E74
chr22	37952600	37952800	E48
chr22	37952800	37953000	E82
chr22	37953000	37953200	E7
chr22	37953200	37953600	E6
chr22	37953600	37954000	E5
chr22	37954000	37954200	E82
chr22	37954200	37954400	E44
chr22	37954400	37955000	E82
chr22	37955000	37955200	E48
chr22	37955200	37956400	E74
chr22	37956400	37956600	E48
chr22	37956600	37956800	E35
chr22	37956800	37957000	E36
chr22	37957000	37957200	E35
chr22	37957200	37957400	E38
chr22	37957400	37957600	E36
chr22	37957600	37957800	E35
chr22	37957800	37958000	E37
chr22	37958000	37958200	E39
chr22	37958200	37958400	E40
chr22	37958400	37958600	E7
chr22	37958600	37958800	E38
chr22	37958800	37960200	E74
chr22	37960200	37960400	E72
chr22	37960400	37961200	E74
chr22	37961200	37961400	E72
chr22	37961400	37961600	E74
chr22	37961600	37961800	E48
chr22	37961800	37962000	E45
chr22	37962000	37962200	E44
chr22	37962200	37962400	E34
chr22	37962400	37962600	E41
chr22	37962600	37962800	E42
chr22	37962800	37963000	E59
chr22	37963000	37963200	E60
chr22	37963200	37963400	E33
chr22	37963400	37963600	E38
chr22	37963600	37964800	E74
chr22	37964800	37965000	E72
chr22	37965000	37965200	E74
chr22	37965200	37965600	E72
chr22	37965600	37970000	E73
chr22	37970000	37970200	E47
chr22	37970200	37971400	E73
chr22	37971400	37972400	E74
chr22	37972400	37972600	E72
chr22	37972600	37974400	E74
chr22	37974400	37974600	E72
chr22	37974600	37975200	E74
chr22	37975200	37975400	E37
chr22	37975400	37975600	E38
chr22	37975600	37976000	E32
chr22	37976000	37976200	E36
chr22	37976200	37976400	E38
chr22	37976400	37976800	E33
chr22	37976800	37977000	E35
chr22	37977000	37977400	E38
chr22	37977400	37977600	E55
chr22	37977600	37981800	E74
chr22	37981800	37982000	E71
chr22	37982000	37982400	E74
chr22	37982400	37983400	E55
chr22	37983400	37983800	E54
chr22	37983800	37984000	E53
chr22	37984000	37984400	E55
chr22	37984400	37984600	E54
chr22	37984600	37985200	E84
chr22	37985200	37985800	E16
chr22	37985800	37986000	E22
chr22	37986000	37986200	E14
chr22	37986200	37986400	E18
chr22	37986400	37986600	E22
chr22	37986600	37986800	E54
chr22	37986800	37987000	E70
chr22	37987000	37987600	E16
chr22	37987600	37987800	E37
chr22	37987800	37988000	E77
chr22	37988000	37988200	E27
chr22	37988200	37988600	E21
chr22	37988600	37988800	E23
chr22	37988800	37989000	E82
chr22	37989000	37993200	E74
chr22	37993200	37993400	E71
chr22	37993400	37997000	E74
chr22	37997000	37997200	E82
chr22	37997200	37997400	E25
chr22	37997400	37997600	E23
chr22	37997600	37997800	E25
chr22	37997800	37998000	E82
chr22	37998000	37998200	E77
chr22	37998200	37998400	E74
chr22	37998400	37998600	E72
chr22	37998600	38002000	E74
chr22	38002000	38002200	E72
chr22	38002200	38002600	E74
chr22	38002600	38002800	E55
chr22	38002800	38003000	E38
chr22	38003000	38003200	E31
chr22	38003200	38003400	E26
chr22	38003400	38003600	E28
chr22	38003600	38004400	E85
chr22	38004400	38004800	E19
chr22	38004800	38005200	E20
chr22	38005200	38005800	E19
chr22	38005800	38006200	E20
chr22	38006200	38006600	E85
chr22	38006600	38006800	E28
chr22	38006800	38007000	E70
chr22	38007000	38007200	E84
chr22	38007200	38007400	E55
chr22	38007400	38007600	E54
chr22	38007600	38007800	E55
chr22	38007800	38008000	E44
chr22	38008000	38008800	E74
chr22	38008800	38009000	E72
chr22	38009000	38010000	E74
chr22	38010000	38010200	E13
chr22	38010200	38012800	E74
chr22	38012800	38013000	E72
chr22	38013000	38013800	E74
chr22	38013800	38014200	E82
chr22	38014200	38014600	E13
chr22	38014600	38015000	E12
chr22	38015000	38016000	E82
chr22	38016000	38016200	E13
chr22	38016200	38019400	E74
chr22	38019400	38019800	E84
chr22	38019800	38020000	E15
chr22	38020000	38020200	E62
chr22	38020200	38020400	E13
chr22	38020400	38021200	E82
chr22	38021200	38021400	E38
chr22	38021400	38021600	E55
chr22	38021600	38021800	E56
chr22	38021800	38022000	E57
chr22	38022000	38022200	E58
chr22	38022200	38022400	E16
chr22	38022400	38022600	E15
chr22	38022600	38022800	E57
chr22	38022800	38023000	E41
chr22	38023000	38023200	E43
chr22	38023200	38023400	E66
chr22	38023400	38023800	E65
chr22	38023800	38024000	E63
chr22	38024000	38024200	E61
chr22	38024200	38024400	E68
chr22	38024400	38024600	E15
chr22	38024600	38024800	E57
chr22	38024800	38025200	E82
chr22	38025200	38026000	E74
chr22	38026000	38026200	E48
chr22	38026200	38027000	E55
chr22	38027000	38027200	E56
chr22	38027200	38027400	E35
chr22	38027400	38028000	E42
chr22	38028000	38028200	E41
chr22	38028200	38028400	E59
chr22	38028400	38028800	E63
chr22	38028800	38029200	E64
chr22	38029200	38029400	E67
chr22	38029400	38029600	E85
chr22	38029600	38030000	E67
chr22	38030000	38031000	E85
chr22	38031000	38031200	E67
chr22	38031200	38031400	E64
chr22	38031400	38031600	E61
chr22	38031600	38032200	E62
chr22	38032200	38032600	E69
chr22	38032600	38033000	E61
chr22	38033000	38033200	E62
chr22	38033200	38033400	E59
chr22	38033400	38034000	E68
chr22	38034000	38034200	E69
chr22	38034200	38034400	E64
chr22	38034400	38034600	E60
chr22	38034600	38034800	E67
chr22	38034800	38035400	E85
chr22	38035400	38035800	E20
chr22	38035800	38036000	E19
chr22	38036000	38036400	E20
chr22	38036400	38037000	E85
chr22	38037000	38037200	E28
chr22	38037200	38037400	E24
chr22	38037400	38037600	E23
chr22	38037600	38037800	E25
chr22	38037800	38039200	E82
chr22	38039200	38039400	E39
chr22	38039400	38039800	E56
chr22	38039800	38040200	E48
chr22	38040200	38041200	E74
chr22	38041200	38041400	E72
chr22	38041400	38042600	E74
chr22	38042600	38042800	E72
chr22	38042800	38043000	E77
chr22	38043000	38043200	E82
chr22	38043200	38043400	E13
chr22	38043400	38044400	E74
chr22	38044400	38044600	E72
chr22	38044600	38047600	E74
chr22	38047600	38047800	E48
chr22	38047800	38048200	E74
chr22	38048200	38048400	E45
chr22	38048400	38048600	E72
chr22	38048600	38051800	E74
chr22	38051800	38052000	E72
chr22	38052000	38052800	E74
chr22	38052800	38053000	E55
chr22	38053000	38053200	E74
chr22	38053200	38053400	E37
chr22	38053400	38053600	E38
chr22	38053600	38053800	E43
chr22	38053800	38054200	E85
chr22	38054200	38054400	E19
chr22	38054400	38054600	E21
chr22	38054600	38054800	E19
chr22	38054800	38055000	E20
chr22	38055000	38055800	E19
chr22	38055800	38056800	E85
chr22	38056800	38057000	E29
chr22	38057000	38057200	E26
chr22	38057200	38057400	E32
chr22	38057400	38057600	E43
chr22	38057600	38057800	E51
chr22	38057800	38058200	E60
chr22	38058200	38058400	E68
chr22	38058400	38058600	E14
chr22	38058600	38058800	E11
chr22	38058800	38059600	E12
chr22	38059600	38059800	E22
chr22	38059800	38060000	E16
chr22	38060000	38060200	E57
chr22	38060200	38060400	E39
chr22	38060400	38060600	E77
chr22	38060600	38062400	E74
chr22	38062400	38062600	E72
chr22	38062600	38063200	E74
chr22	38063200	38063400	E76
chr22	38063400	38064000	E74
chr22	38064000	38064200	E72
chr22	38064200	38064400	E44
chr22	38064400	38065000	E82
chr22	38065000	38065200	E38
chr22	38065200	38066600	E74
chr22	38066600	38066800	E82
chr22	38066800	38067000	E7
chr22	38067000	38067200	E44
chr22	38067200	38067600	E48
chr22	38067600	38067800	E38
chr22	38067800	38068000	E37
chr22	38068000	38068200	E42
chr22	38068200	38068600	E60
chr22	38068600	38068800	E66
chr22	38068800	38069000	E43
chr22	38069000	38069200	E41
chr22	38069200	38069400	E36
chr22	38069400	38069600	E37
chr22	38069600	38069800	E7
chr22	38069800	38070000	E82
chr22	38070000	38070200	E37
chr22	38070200	38070400	E43
chr22	38070400	38070600	E64
chr22	38070600	38073200	E85
chr22	38073200	38073600	E20
chr22	38073600	38073800	E85
chr22	38073800	38074000	E28
chr22	38074000	38074200	E29
chr22	38074200	38074400	E32
chr22	38074400	38074600	E56
chr22	38074600	38074800	E13
chr22	38074800	38075000	E82
chr22	38075000	38075200	E36
chr22	38075200	38075400	E48
chr22	38075400	38075600	E13
chr22	38075600	38076000	E82
chr22	38076000	38076200	E74
chr22	38076200	38076400	E48
chr22	38076400	38076800	E82
chr22	38076800	38077000	E13
chr22	38077000	38077200	E38
chr22	38077200	38077400	E41
chr22	38077400	38077600	E60
chr22	38077600	38077800	E12
chr22	38077800	38078000	E8
chr22	38078000	38078200	E7
chr22	38078200	38078400	E82
chr22	38078400	38078600	E45
chr22	38078600	38080000	E74
chr22	38080000	38080200	E48
chr22	38080200	38081400	E82
chr22	38081400	38081600	E22
chr22	38081600	38081800	E70
chr22	38081800	38082000	E60
chr22	38082000	38082200	E85
chr22	38082200	38083200	E19
chr22	38083200	38083400	E28
chr22	38083400	38083600	E29
chr22	38083600	38083800	E30
chr22	38083800	38084000	E37
chr22	38084000	38090800	E74
chr22	38090800	38091000	E48
chr22	38091000	38091200	E45
chr22	38091200	38091400	E76
chr22	38091400	38091600	E38
chr22	38091600	38091800	E82
chr22	38091800	38092200	E76
chr22	38092200	38092400	E45
chr22	38092400	38092800	E34
chr22	38092800	38093000	E37
chr22	38093000	38093200	E31
chr22	38093200	38093400	E25
chr22	38093400	38093600	E44
chr22	38093600	38093800	E82
chr22	38093800	38094000	E44
chr22	38094000	38094200	E48
chr22	38094200	38094800	E74
chr22	38094800	38095000	E72
chr22	38095000	38095800	E74
chr22	38095800	38096000	E25
chr22	38096000	38097800	E74
chr22	38097800	38098000	E34
chr22	38098000	38098200	E72
chr22	38098200	38101000	E74
chr22	38101000	38101200	E44
chr22	38101200	38101600	E35
chr22	38101600	38101800	E34
chr22	38101800	38102000	E45
chr22	38102000	38102200	E72
chr22	38102200	38102600	E74
chr22	38102600	38102800	E72
chr22	38102800	38104000	E74
chr22	38104000	38104200	E48
chr22	38104200	38104400	E82
chr22	38104400	38104600	E7
chr22	38104600	38104800	E50
chr22	38104800	38105000	E44
chr22	38105000	38105200	E46
chr22	38105200	38105400	E45
chr22	38105400	38106600	E74
chr22	38106600	38106800	E45
chr22	38106800	38107000	E34
chr22	38107000	38107200	E48
chr22	38107200	38107400	E74
chr22	38107400	38107600	E48
chr22	38107600	38108800	E74
chr22	38108800	38109000	E72
chr22	38109000	38109800	E74
chr22	38109800	38110000	E72
chr22	38110000	38110800	E74
chr22	38110800	38111000	E48
chr22	38111000	38111400	E82
chr22	38111400	38111600	E48
chr22	38111600	38115800	E74
chr22	38115800	38116000	E44
chr22	38116000	38116200	E38
chr22	38116200	38116600	E37
chr22	38116600	38116800	E55
chr22	38116800	38117000	E48
chr22	38117000	38117200	E78
chr22	38117200	38117600	E74
chr22	38117600	38117800	E45
chr22	38117800	38118200	E38
chr22	38118200	38118400	E55
chr22	38118400	38118600	E37
chr22	38118600	38122400	E74
chr22	38122400	38122600	E71
chr22	38122600	38122800	E55
chr22	38122800	38123000	E38
chr22	38123000	38123400	E55
chr22	38123400	38123600	E76
chr22	38123600	38124000	E34
chr22	38124000	38124200	E59
chr22	38124200	38124400	E42
chr22	38124400	38124600	E40
chr22	38124600	38124800	E59
chr22	38124800	38125000	E40
chr22	38125000	38125200	E38
chr22	38125200	38125400	E55
chr22	38125400	38126400	E74
chr22	38126400	38126600	E48
chr22	38126600	38126800	E45
chr22	38126800	38127000	E5
chr22	38127000	38127200	E50
chr22	38127200	38127400	E41
chr22	38127400	38127600	E66
chr22	38127600	38128200	E65
chr22	38128200	38128400	E66
chr22	38128400	38128600	E41
chr22	38128600	38128800	E82
chr22	38128800	38129000	E5
chr22	38129000	38129200	E7
chr22	38129200	38130000	E82
chr22	38130000	38130200	E6
chr22	38130200	38131800	E74
chr22	38131800	38132000	E72
chr22	38132000	38133000	E74
chr22	38133000	38133200	E46
chr22	38133200	38133400	E49
chr22	38133400	38133800	E74
chr22	38133800	38134000	E72
chr22	38134000	38137000	E74
chr22	38137000	38137200	E44
chr22	38137200	38137400	E48
chr22	38137400	38137600	E74
chr22	38137600	38137800	E48
chr22	38137800	38138000	E45
chr22	38138000	38140600	E74
chr22	38140600	38140800	E36
chr22	38140800	38141000	E35
chr22	38141000	38141200	E33
chr22	38141200	38141400	E28
chr22	38141400	38141800	E20
chr22	38141800	38142000	E85
chr22	38142000	38143200	E19
chr22	38143200	38143400	E21
chr22	38143400	38143600	E29
chr22	38143600	38143800	E23
chr22	38143800	38144000	E31
chr22	38144000	38144200	E7
chr22	38144200	38144400	E48
chr22	38144400	38144600	E38
chr22	38144600	38145200	E82
chr22	38145200	38150600	E74
chr22	38150600	38150800	E48
chr22	38150800	38151800	E74
chr22	38151800	38152000	E82
chr22	38152000	38152200	E7
chr22	38152200	38152600	E82
chr22	38152600	38152800	E13
chr22	38152800	38153000	E82
chr22	38153000	38153200	E46
chr22	38153200	38157800	E74
chr22	38157800	38158000	E48
chr22	38158000	38158200	E49
chr22	38158200	38158400	E44
chr22	38158400	38158600	E45
chr22	38158600	38158800	E44
chr22	38158800	38159000	E45
chr22	38159000	38160600	E74
chr22	38160600	38160800	E72
chr22	38160800	38162000	E74
chr22	38162000	38162200	E48
chr22	38162200	38163200	E74
chr22	38163200	38163400	E72
chr22	38163400	38163600	E48
chr22	38163600	38164200	E74
chr22	38164200	38164400	E79
chr22	38164400	38168400	E74
chr22	38168400	38168600	E46
chr22	38168600	38171800	E74
chr22	38171800	38172000	E48
chr22	38172000	38172600	E74
chr22	38172600	38172800	E82
chr22	38172800	38173000	E44
chr22	38173000	38173200	E41
chr22	38173200	38173400	E66
chr22	38173400	38173600	E34
chr22	38173600	38173800	E66
chr22	38173800	38174000	E61
chr22	38174000	38174200	E66
chr22	38174200	38174400	E34
chr22	38174400	38174600	E42
chr22	38174600	38174800	E36
chr22	38174800	38175000	E37
chr22	38175000	38179800	E74
chr22	38179800	38180000	E46
chr22	38180000	38180400	E74
chr22	38180400	38180600	E45
chr22	38180600	38184200	E74
chr22	38184200	38184600	E48
chr22	38184600	38185200	E44
chr22	38185200	38185400	E48
chr22	38185400	38185600	E45
chr22	38185600	38186000	E75
chr22	38186000	38186600	E74
chr22	38186600	38186800	E75
chr22	38186800	38187000	E74
chr22	38187000	38187600	E75
chr22	38187600	38188600	E74
chr22	38188600	38188800	E75
chr22	38188800	38193400	E74
chr22	38193400	38193800	E82
chr22	38193800	38194000	E8
chr22	38194000	38194200	E39
chr22	38194200	38194400	E16
chr22	38194400	38194600	E39
chr22	38194600	38194800	E40
chr22	38194800	38195200	E7
chr22	38195200	38195400	E6
chr22	38195400	38195600	E82
chr22	38195600	38198200	E74
chr22	38198200	38198400	E32
chr22	38198400	38198600	E30
chr22	38198600	38199000	E24
chr22	38199000	38199200	E33
chr22	38199200	38199400	E38
chr22	38199400	38199600	E44
chr22	38199600	38199800	E45
chr22	38199800	38200000	E82
chr22	38200000	38200200	E45
chr22	38200200	38200400	E55
chr22	38200400	38200600	E36
chr22	38200600	38200800	E31
chr22	38200800	38201000	E29
chr22	38201000	38201200	E26
chr22	38201200	38201600	E30
chr22	38201600	38201800	E31
chr22	38201800	38202000	E38
chr22	38202000	38202800	E55
chr22	38202800	38203000	E34
chr22	38203000	38203200	E31
chr22	38203200	38203400	E30
chr22	38203400	38203800	E29
chr22	38203800	38204000	E26
chr22	38204000	38204400	E28
chr22	38204400	38204600	E26
chr22	38204600	38204800	E33
chr22	38204800	38205000	E35
chr22	38205000	38205200	E48
chr22	38205200	38206800	E74
chr22	38206800	38207000	E44
chr22	38207000	38207200	E74
chr22	38207200	38207400	E72
chr22	38207400	38213400	E74
chr22	38213400	38213800	E13
chr22	38213800	38214000	E33
chr22	38214000	38214200	E30
chr22	38214200	38214400	E34
chr22	38214400	38214800	E33
chr22	38214800	38215000	E35
chr22	38215000	38215200	E42
chr22	38215200	38215400	E36
chr22	38215400	38215600	E38
chr22	38215600	38215800	E48
chr22	38215800	38216000	E55
chr22	38216000	38216200	E72
chr22	38216200	38216400	E74
chr22	38216400	38216600	E48
chr22	38216600	38216800	E72
chr22	38216800	38219000	E74
chr22	38219000	38219200	E75
chr22	38219200	38219400	E48
chr22	38219400	38219600	E74
chr22	38219600	38219800	E44
chr22	38219800	38220200	E82
chr22	38220200	38220400	E36
chr22	38220400	38220600	E38
chr22	38220600	38221000	E32
chr22	38221000	38221200	E34
chr22	38221200	38221400	E32
chr22	38221400	38221600	E36
chr22	38221600	38221800	E55
chr22	38221800	38222000	E25
chr22	38222000	38226800	E74
chr22	38226800	38227200	E48
chr22	38227200	38231600	E74
chr22	38231600	38231800	E48
chr22	38231800	38232000	E74
chr22	38232000	38232200	E46
chr22	38232200	38237000	E74
chr22	38237000	38237200	E81
chr22	38237200	38237800	E74
chr22	38237800	38238200	E82
chr22	38238200	38238400	E7
chr22	38238400	38238600	E45
chr22	38238600	38238800	E82
chr22	38238800	38239000	E27
chr22	38239000	38239400	E29
chr22	38239400	38239600	E21
chr22	38239600	38240400	E19
chr22	38240400	38240600	E26
chr22	38240600	38240800	E20
chr22	38240800	38241000	E85
chr22	38241000	38241200	E29
chr22	38241200	38241400	E77
chr22	38241400	38242600	E74
chr22	38242600	38242800	E46
chr22	38242800	38243400	E74
chr22	38243400	38243600	E31
chr22	38243600	38244000	E82
chr22	38244000	38244200	E32
chr22	38244200	38244400	E30
chr22	38244400	38244800	E28
chr22	38244800	38245000	E20
chr22	38245000	38245400	E19
chr22	38245400	38245600	E20
chr22	38245600	38246200	E19
chr22	38246200	38246600	E29
chr22	38246600	38246800	E30
chr22	38246800	38247000	E33
chr22	38247000	38247200	E38
chr22	38247200	38247400	E35
chr22	38247400	38247600	E34
chr22	38247600	38247800	E36
chr22	38247800	38248200	E48
chr22	38248200	38248600	E74
chr22	38248600	38248800	E46
chr22	38248800	38249000	E72
chr22	38249000	38249800	E74
chr22	38249800	38250000	E13
chr22	38250000	38250800	E74
chr22	38250800	38251000	E79
chr22	38251000	38251400	E74
chr22	38251400	38251600	E46
chr22	38251600	38252000	E74
chr22	38252000	38252200	E46
chr22	38252200	38252400	E74
chr22	38252400	38252600	E46
chr22	38252600	38252800	E72
chr22	38252800	38254400	E74
chr22	38254400	38254600	E77
chr22	38254600	38255600	E74
chr22	38255600	38255800	E49
chr22	38255800	38256000	E72
chr22	38256000	38256200	E81
chr22	38256200	38258000	E74
chr22	38258000	38258200	E79
chr22	38258200	38259200	E74
chr22	38259200	38259400	E13
chr22	38259400	38259600	E7
chr22	38259600	38260200	E82
chr22	38260200	38260400	E7
chr22	38260400	38260600	E82
chr22	38260600	38260800	E48
chr22	38260800	38261000	E71
chr22	38261000	38264200	E74
chr22	38264200	38264600	E72
chr22	38264600	38264800	E71
chr22	38264800	38265000	E72
chr22	38265000	38267200	E74
chr22	38267200	38267400	E72
chr22	38267400	38269400	E74
chr22	38269400	38269600	E72
chr22	38269600	38276600	E74
chr22	38276600	38276800	E46
chr22	38276800	38277200	E74
chr22	38277200	38277400	E46
chr22	38277400	38278600	E74
chr22	38278600	38278800	E72
chr22	38278800	38279200	E74
chr22	38279200	38279400	E72
chr22	38279400	38279600	E76
chr22	38279600	38284000	E74
chr22	38284000	38284200	E72
chr22	38284200	38286200	E74
chr22	38286200	38286400	E13
chr22	38286400	38288400	E74
chr22	38288400	38288600	E48
chr22	38288600	38288800	E72
chr22	38288800	38290400	E74
chr22	38290400	38290600	E13
chr22	38290600	38291200	E82
chr22	38291200	38291400	E39
chr22	38291400	38291600	E68
chr22	38291600	38291800	E62
chr22	38291800	38292000	E64
chr22	38292000	38292400	E67
chr22	38292400	38292600	E64
chr22	38292600	38292800	E67
chr22	38292800	38293000	E63
chr22	38293000	38293200	E65
chr22	38293200	38293400	E62
chr22	38293400	38294200	E82
chr22	38294200	38294400	E13
chr22	38294400	38294600	E12
chr22	38294600	38295000	E8
chr22	38295000	38295200	E12
chr22	38295200	38295400	E13
chr22	38295400	38295600	E82
chr22	38295600	38295800	E7
chr22	38295800	38296000	E82
chr22	38296000	38297000	E74
chr22	38297000	38297200	E48
chr22	38297200	38297400	E77
chr22	38297400	38297800	E74
chr22	38297800	38298000	E77
chr22	38298000	38298800	E74
chr22	38298800	38299000	E48
chr22	38299000	38300600	E74
chr22	38300600	38300800	E48
chr22	38300800	38301200	E82
chr22	38301200	38301400	E31
chr22	38301400	38301600	E30
chr22	38301600	38301800	E28
chr22	38301800	38302000	E20
chr22	38302000	38302200	E85
chr22	38302200	38302600	E19
chr22	38302600	38302800	E20
chr22	38302800	38303000	E85
chr22	38303000	38303200	E28
chr22	38303200	38303400	E26
chr22	38303400	38303600	E31
chr22	38303600	38304000	E82
chr22	38304000	38306600	E74
chr22	38306600	38306800	E80
chr22	38306800	38307200	E74
chr22	38307200	38307400	E72
chr22	38307400	38309000	E74
chr22	38309000	38309200	E55
chr22	38309200	38309400	E36
chr22	38309400	38309600	E55
chr22	38309600	38309800	E48
chr22	38309800	38310000	E7
chr22	38310000	38310200	E8
chr22	38310200	38310600	E82
chr22	38310600	38310800	E46
chr22	38310800	38312000	E74
chr22	38312000	38312200	E72
chr22	38312200	38312800	E74
chr22	38312800	38313000	E45
chr22	38313000	38313200	E48
chr22	38313200	38313600	E82
chr22	38313600	38313800	E13
chr22	38313800	38314000	E9
chr22	38314000	38314200	E3
chr22	38314200	38314600	E4
chr22	38314600	38314800	E11
chr22	38314800	38315000	E5
chr22	38315000	38315200	E13
chr22	38315200	38315400	E6
chr22	38315400	38315600	E82
chr22	38315600	38315800	E13
chr22	38315800	38316000	E3
chr22	38316000	38316400	E1
chr22	38316400	38316600	E65
chr22	38316600	38316800	E3
chr22	38316800	38317000	E13
chr22	38317000	38317400	E74
chr22	38317400	38317600	E72
chr22	38317600	38319600	E74
chr22	38319600	38319800	E46
chr22	38319800	38321400	E74
chr22	38321400	38321600	E48
chr22	38321600	38322400	E74
chr22	38322400	38322800	E72
chr22	38322800	38326200	E74
chr22	38326200	38326400	E82
chr22	38326400	38326600	E7
chr22	38326600	38326800	E35
chr22	38326800	38327000	E39
chr22	38327000	38327200	E9
chr22	38327200	38329600	E82
chr22	38329600	38329800	E83
chr22	38329800	38330000	E25
chr22	38330000	38330200	E38
chr22	38330200	38330400	E42
chr22	38330400	38330600	E31
chr22	38330600	38330800	E38
chr22	38330800	38335000	E74
chr22	38335000	38335200	E48
chr22	38335200	38338400	E74
chr22	38338400	38338600	E75
chr22	38338600	38339600	E74
chr22	38339600	38339800	E79
chr22	38339800	38340000	E71
chr22	38340000	38345000	E74
chr22	38345000	38345200	E72
chr22	38345200	38345400	E48
chr22	38345400	38346200	E74
chr22	38346200	38346400	E48
chr22	38346400	38348600	E74
chr22	38348600	38348800	E31
chr22	38348800	38349000	E32
chr22	38349000	38349200	E26
chr22	38349200	38349400	E29
chr22	38349400	38349600	E24
chr22	38349600	38349800	E21
chr22	38349800	38350200	E20
chr22	38350200	38350400	E21
chr22	38350400	38350800	E29
chr22	38350800	38351000	E30
chr22	38351000	38351200	E37
chr22	38351200	38351400	E38
chr22	38351400	38351600	E36
chr22	38351600	38358400	E74
chr22	38358400	38358600	E48
chr22	38358600	38358800	E74
chr22	38358800	38359000	E46
chr22	38359000	38359200	E72
chr22	38359200	38361200	E74
chr22	38361200	38361400	E25
chr22	38361400	38362200	E74
chr22	38362200	38362400	E46
chr22	38362400	38366800	E74
chr22	38366800	38367000	E72
chr22	38367000	38371200	E74
chr22	38371200	38371400	E46
chr22	38371400	38375400	E74
chr22	38375400	38375600	E72
chr22	38375600	38379800	E74
chr22	38379800	38380000	E44
chr22	38380000	38382400	E74
chr22	38382400	38382600	E72
chr22	38382600	38385200	E74
chr22	38385200	38385400	E46
chr22	38385400	38388800	E74
chr22	38388800	38389000	E76
chr22	38389000	38390400	E74
chr22	38390400	38392000	E82
chr22	38392000	38392400	E6
chr22	38392400	38392600	E50
chr22	38392600	38392800	E6
chr22	38392800	38393000	E82
chr22	38393000	38398800	E74
chr22	38398800	38399000	E48
chr22	38399000	38399200	E71
chr22	38399200	38399400	E72
chr22	38399400	38401200	E74
chr22	38401200	38401400	E72
chr22	38401400	38402600	E74
chr22	38402600	38402800	E79
chr22	38402800	38403800	E74
chr22	38403800	38404000	E72
chr22	38404000	38404200	E74
chr22	38404200	38404400	E72
chr22	38404400	38413800	E73
chr22	38413800	38414000	E46
chr22	38414000	38414200	E72
chr22	38414200	38422600	E74
chr22	38422600	38422800	E48
chr22	38422800	38423200	E74
chr22	38423200	38423400	E48
chr22	38423400	38424000	E74
chr22	38424000	38424200	E72
chr22	38424200	38429600	E74
chr22	38429600	38429800	E38
chr22	38429800	38430000	E39
chr22	38430000	38430200	E40
chr22	38430200	38430800	E41
chr22	38430800	38431200	E50
chr22	38431200	38431400	E40
chr22	38431400	38431600	E7
chr22	38431600	38431800	E36
chr22	38431800	38432000	E55
chr22	38432000	38432200	E48
chr22	38432200	38432800	E74
chr22	38432800	38433000	E72
chr22	38433000	38443400	E73
chr22	38443400	38443600	E81
chr22	38443600	38444400	E74
chr22	38444400	38444600	E48
chr22	38444600	38448600	E74
chr22	38448600	38448800	E44
chr22	38448800	38449000	E7
chr22	38449000	38449200	E82
chr22	38449200	38449400	E44
chr22	38449400	38449600	E48
chr22	38449600	38449800	E38
chr22	38449800	38450000	E82
chr22	38450000	38450200	E6
chr22	38450200	38450400	E44
chr22	38450400	38450600	E5
chr22	38450600	38450800	E82
chr22	38450800	38451000	E38
chr22	38451000	38451200	E48
chr22	38451200	38451400	E74
chr22	38451400	38451600	E46
chr22	38451600	38451800	E6
chr22	38451800	38452000	E44
chr22	38452000	38452400	E74
chr22	38452400	38452600	E77
chr22	38452600	38452800	E32
chr22	38452800	38453000	E28
chr22	38453000	38453200	E85
chr22	38453200	38453400	E20
chr22	38453400	38453600	E19
chr22	38453600	38453800	E20
chr22	38453800	38454000	E28
chr22	38454000	38454200	E24
chr22	38454200	38454400	E39
chr22	38454400	38454600	E82
chr22	38454600	38459600	E74
chr22	38459600	38459800	E46
chr22	38459800	38465400	E74
chr22	38465400	38465600	E72
chr22	38465600	38467800	E74
chr22	38467800	38468000	E48
chr22	38468000	38468800	E74
chr22	38468800	38469000	E72
chr22	38469000	38469200	E78
chr22	38469200	38472600	E74
chr22	38472600	38472800	E72
chr22	38472800	38476000	E74
chr22	38476000	38476200	E79
chr22	38476200	38476600	E74
chr22	38476600	38476800	E46
chr22	38476800	38477000	E45
chr22	38477000	38477200	E37
chr22	38477200	38477600	E36
chr22	38477600	38478000	E37
chr22	38478000	38478400	E36
chr22	38478400	38478600	E34
chr22	38478600	38479000	E37
chr22	38479000	38479200	E76
chr22	38479200	38480800	E74
chr22	38480800	38481000	E72
chr22	38481000	38481200	E74
chr22	38481200	38481400	E72
chr22	38481400	38484600	E74
chr22	38484600	38484800	E45
chr22	38484800	38485200	E74
chr22	38485200	38485400	E72
chr22	38485400	38485800	E74
chr22	38485800	38486000	E48
chr22	38486000	38486800	E74
chr22	38486800	38487000	E46
chr22	38487000	38488600	E74
chr22	38488600	38488800	E48
chr22	38488800	38491000	E74
chr22	38491000	38491200	E48
chr22	38491200	38493600	E74
chr22	38493600	38493800	E72
chr22	38493800	38494400	E74
chr22	38494400	38494600	E48
chr22	38494600	38497200	E74
chr22	38497200	38497400	E45
chr22	38497400	38498200	E74
chr22	38498200	38498400	E79
chr22	38498400	38499400	E74
chr22	38499400	38499600	E46
chr22	38499600	38500600	E74
chr22	38500600	38500800	E77
chr22	38500800	38501000	E74
chr22	38501000	38501200	E76
chr22	38501200	38506800	E74
chr22	38506800	38507000	E72
chr22	38507000	38510200	E74
chr22	38510200	38510400	E72
chr22	38510400	38510600	E48
chr22	38510600	38510800	E7
chr22	38510800	38511000	E50
chr22	38511000	38515600	E73
chr22	38515600	38515800	E72
chr22	38515800	38516000	E74
chr22	38516000	38516200	E46
chr22	38516200	38516400	E74
chr22	38516400	38516600	E72
chr22	38516600	38518800	E74
chr22	38518800	38519000	E48
chr22	38519000	38519400	E72
chr22	38519400	38520400	E74
chr22	38520400	38521800	E82
chr22	38521800	38522000	E6
chr22	38522000	38522200	E75
chr22	38522200	38524000	E74
chr22	38524000	38524200	E48
chr22	38524200	38528600	E74
chr22	38528600	38528800	E72
chr22	38528800	38532200	E74
chr22	38532200	38532400	E46
chr22	38532400	38532800	E74
chr22	38532800	38533000	E72
chr22	38533000	38534600	E74
chr22	38534600	38534800	E72
chr22	38534800	38536600	E74
chr22	38536600	38536800	E45
chr22	38536800	38539000	E74
chr22	38539000	38539200	E48
chr22	38539200	38539400	E82
chr22	38539400	38539600	E45
chr22	38539600	38539800	E5
chr22	38539800	38540000	E6
chr22	38540000	38540200	E7
chr22	38540200	38540600	E82
chr22	38540600	38543000	E74
chr22	38543000	38543200	E82
chr22	38543200	38543400	E7
chr22	38543400	38543600	E38
chr22	38543600	38543800	E36
chr22	38543800	38544000	E16
chr22	38544000	38544200	E22
chr22	38544200	38544400	E25
chr22	38544400	38545000	E81
chr22	38545000	38545600	E74
chr22	38545600	38546200	E82
chr22	38546200	38546400	E7
chr22	38546400	38546600	E33
chr22	38546600	38546800	E70
chr22	38546800	38547200	E41
chr22	38547200	38547400	E33
chr22	38547400	38547600	E42
chr22	38547600	38547800	E36
chr22	38547800	38548000	E55
chr22	38548000	38548200	E48
chr22	38548200	38548800	E74
chr22	38548800	38549000	E81
chr22	38549000	38550200	E74
chr22	38550200	38550400	E81
chr22	38550400	38551000	E74
chr22	38551000	38551200	E82
chr22	38551200	38551400	E48
chr22	38551400	38551800	E7
chr22	38551800	38552000	E82
chr22	38552000	38552200	E5
chr22	38552200	38552800	E82
chr22	38552800	38553000	E48
chr22	38553000	38555600	E74
chr22	38555600	38556600	E82
chr22	38556600	38556800	E6
chr22	38556800	38557000	E82
chr22	38557000	38557200	E5
chr22	38557200	38557400	E41
chr22	38557400	38557800	E66
chr22	38557800	38559000	E63
chr22	38559000	38559600	E65
chr22	38559600	38560000	E2
chr22	38560000	38560200	E3
chr22	38560200	38560400	E4
chr22	38560400	38560800	E8
chr22	38560800	38561000	E7
chr22	38561000	38562200	E82
chr22	38562200	38562400	E56
chr22	38562400	38563600	E82
chr22	38563600	38563800	E48
chr22	38563800	38564600	E82
chr22	38564600	38565000	E74
chr22	38565000	38565200	E71
chr22	38565200	38566200	E74
chr22	38566200	38566400	E48
chr22	38566400	38566600	E45
chr22	38566600	38567400	E74
chr22	38567400	38567600	E72
chr22	38567600	38567800	E44
chr22	38567800	38568200	E82
chr22	38568200	38568400	E13
chr22	38568400	38568600	E12
chr22	38568600	38568800	E11
chr22	38568800	38569200	E9
chr22	38569200	38569400	E3
chr22	38569400	38569600	E12
chr22	38569600	38569800	E13
chr22	38569800	38570000	E7
chr22	38570000	38570600	E82
chr22	38570600	38570800	E13
chr22	38570800	38571000	E6
chr22	38571000	38571200	E12
chr22	38571200	38571400	E13
chr22	38571400	38571800	E11
chr22	38571800	38572000	E69
chr22	38572000	38572200	E64
chr22	38572200	38572600	E63
chr22	38572600	38572800	E64
chr22	38572800	38573000	E67
chr22	38573000	38573400	E63
chr22	38573400	38573800	E65
chr22	38573800	38574000	E10
chr22	38574000	38574400	E11
chr22	38574400	38574800	E9
chr22	38574800	38575000	E3
chr22	38575000	38575200	E14
chr22	38575200	38575400	E69
chr22	38575400	38575600	E10
chr22	38575600	38575800	E17
chr22	38575800	38576200	E67
chr22	38576200	38577400	E85
chr22	38577400	38577800	E19
chr22	38577800	38578400	E85
chr22	38578400	38578600	E61
chr22	38578600	38578800	E41
chr22	38578800	38579000	E50
chr22	38579000	38579200	E8
chr22	38579200	38579400	E7
chr22	38579400	38579800	E82
chr22	38579800	38580000	E49
chr22	38580000	38580200	E44
chr22	38580200	38580400	E82
chr22	38580400	38580600	E48
chr22	38580600	38581600	E74
chr22	38581600	38582000	E48
chr22	38582000	38586800	E74
chr22	38586800	38587000	E72
chr22	38587000	38589200	E74
chr22	38589200	38589400	E46
chr22	38589400	38589600	E74
chr22	38589600	38589800	E46
chr22	38589800	38590000	E74
chr22	38590000	38590200	E38
chr22	38590200	38590600	E82
chr22	38590600	38590800	E6
chr22	38590800	38591000	E35
chr22	38591000	38591200	E76
chr22	38591200	38591400	E48
chr22	38591400	38591600	E82
chr22	38591600	38591800	E74
chr22	38591800	38592000	E82
chr22	38592000	38592200	E72
chr22	38592200	38592400	E74
chr22	38592400	38592600	E48
chr22	38592600	38593200	E74
chr22	38593200	38594400	E82
chr22	38594400	38594600	E4
chr22	38594600	38594800	E41
chr22	38594800	38595200	E65
chr22	38595200	38595400	E64
chr22	38595400	38595600	E51
chr22	38595600	38595800	E60
chr22	38595800	38596000	E62
chr22	38596000	38596200	E68
chr22	38596200	38596400	E40
chr22	38596400	38596600	E12
chr22	38596600	38596800	E7
chr22	38596800	38597200	E40
chr22	38597200	38597400	E41
chr22	38597400	38597600	E1
chr22	38597600	38597800	E28
chr22	38597800	38598000	E26
chr22	38598000	38598200	E21
chr22	38598200	38598400	E20
chr22	38598400	38598800	E21
chr22	38598800	38599800	E85
chr22	38599800	38600000	E1
chr22	38600000	38600200	E65
chr22	38600200	38600400	E66
chr22	38600400	38600600	E1
chr22	38600600	38600800	E65
chr22	38600800	38601000	E43
chr22	38601000	38601200	E41
chr22	38601200	38601400	E66
chr22	38601400	38601600	E3
chr22	38601600	38601800	E8
chr22	38601800	38602000	E13
chr22	38602000	38602200	E82
chr22	38602200	38602400	E7
chr22	38602400	38602800	E82
chr22	38602800	38603000	E13
chr22	38603000	38604000	E82
chr22	38604000	38604200	E13
chr22	38604200	38604400	E82
chr22	38604400	38604600	E42
chr22	38604600	38604800	E40
chr22	38604800	38605000	E38
chr22	38605000	38605200	E35
chr22	38605200	38605400	E48
chr22	38605400	38605600	E13
chr22	38605600	38606000	E82
chr22	38606000	38606200	E13
chr22	38606200	38606400	E82
chr22	38606400	38606600	E13
chr22	38606600	38607600	E82
chr22	38607600	38607800	E36
chr22	38607800	38608400	E82
chr22	38608400	38608800	E13
chr22	38608800	38609000	E39
chr22	38609000	38609200	E68
chr22	38609200	38609400	E58
chr22	38609400	38609600	E70
chr22	38609600	38610000	E60
chr22	38610000	38610600	E51
chr22	38610600	38610800	E43
chr22	38610800	38611000	E33
chr22	38611000	38611200	E43
chr22	38611200	38611400	E42
chr22	38611400	38611600	E35
chr22	38611600	38611800	E39
chr22	38611800	38612000	E13
chr22	38612000	38613200	E82
chr22	38613200	38613400	E38
chr22	38613400	38613600	E36
chr22	38613600	38613800	E82
chr22	38613800	38614200	E56
chr22	38614200	38614400	E57
chr22	38614400	38614600	E59
chr22	38614600	38614800	E41
chr22	38614800	38615200	E66
chr22	38615200	38615400	E8
chr22	38615400	38615600	E12
chr22	38615600	38615800	E13
chr22	38615800	38616000	E12
chr22	38616000	38616200	E13
chr22	38616200	38617600	E74
chr22	38617600	38617800	E48
chr22	38617800	38618200	E74
chr22	38618200	38618400	E71
chr22	38618400	38618600	E74
chr22	38618600	38618800	E48
chr22	38618800	38619400	E82
chr22	38619400	38619600	E44
chr22	38619600	38619800	E5
chr22	38619800	38620000	E44
chr22	38620000	38620200	E45
chr22	38620200	38622800	E74
chr22	38622800	38623000	E72
chr22	38623000	38625200	E74
chr22	38625200	38625400	E45
chr22	38625400	38626000	E82
chr22	38626000	38626400	E13
chr22	38626400	38626600	E82
chr22	38626600	38626800	E37
chr22	38626800	38627000	E55
chr22	38627000	38627200	E46
chr22	38627200	38629400	E74
chr22	38629400	38629600	E71
chr22	38629600	38635000	E74
chr22	38635000	38635200	E46
chr22	38635200	38637600	E74
chr22	38637600	38637800	E44
chr22	38637800	38638000	E38
chr22	38638000	38638200	E36
chr22	38638200	38638400	E40
chr22	38638400	38638600	E50
chr22	38638600	38639000	E4
chr22	38639000	38639200	E8
chr22	38639200	38639400	E9
chr22	38639400	38639600	E41
chr22	38639600	38639800	E3
chr22	38639800	38640000	E2
chr22	38640000	38640200	E66
chr22	38640200	38640600	E3
chr22	38640600	38641000	E65
chr22	38641000	38641200	E66
chr22	38641200	38641400	E41
chr22	38641400	38641600	E5
chr22	38641600	38641800	E82
chr22	38641800	38642000	E7
chr22	38642000	38642200	E5
chr22	38642200	38642400	E4
chr22	38642400	38642600	E50
chr22	38642600	38642800	E5
chr22	38642800	38643000	E50
chr22	38643000	38643400	E7
chr22	38643400	38643800	E82
chr22	38643800	38644000	E7
chr22	38644000	38645000	E82
chr22	38645000	38645200	E44
chr22	38645200	38645400	E38
chr22	38645400	38645600	E55
chr22	38645600	38645800	E84
chr22	38645800	38646000	E56
chr22	38646000	38646400	E35
chr22	38646400	38646600	E38
chr22	38646600	38646800	E35
chr22	38646800	38647000	E39
chr22	38647000	38647200	E37
chr22	38647200	38647400	E48
chr22	38647400	38649400	E74
chr22	38649400	38649600	E46
chr22	38649600	38650200	E74
chr22	38650200	38650400	E82
chr22	38650400	38650600	E45
chr22	38650600	38652600	E74
chr22	38652600	38652800	E48
chr22	38652800	38653000	E74
chr22	38653000	38653200	E48
chr22	38653200	38653600	E74
chr22	38653600	38653800	E82
chr22	38653800	38654000	E13
chr22	38654000	38654200	E38
chr22	38654200	38654400	E13
chr22	38654400	38654600	E39
chr22	38654600	38654800	E48
chr22	38654800	38655000	E37
chr22	38655000	38655200	E36
chr22	38655200	38655400	E40
chr22	38655400	38655600	E66
chr22	38655600	38655800	E60
chr22	38655800	38656400	E67
chr22	38656400	38656600	E60
chr22	38656600	38656800	E67
chr22	38656800	38657000	E64
chr22	38657000	38657200	E69
chr22	38657200	38657400	E14
chr22	38657400	38658000	E15
chr22	38658000	38658400	E68
chr22	38658400	38658600	E69
chr22	38658600	38658800	E62
chr22	38658800	38659000	E68
chr22	38659000	38659200	E8
chr22	38659200	38659400	E82
chr22	38659400	38659600	E48
chr22	38659600	38660000	E74
chr22	38660000	38660200	E72
chr22	38660200	38660400	E45
chr22	38660400	38661800	E74
chr22	38661800	38662000	E72
chr22	38662000	38662200	E45
chr22	38662200	38662400	E56
chr22	38662400	38662600	E7
chr22	38662600	38662800	E8
chr22	38662800	38663000	E3
chr22	38663000	38663200	E66
chr22	38663200	38663600	E41
chr22	38663600	38663800	E50
chr22	38663800	38664000	E5
chr22	38664000	38664200	E44
chr22	38664200	38664800	E82
chr22	38664800	38665000	E45
chr22	38665000	38666600	E74
chr22	38666600	38666800	E48
chr22	38666800	38667200	E82
chr22	38667200	38667400	E6
chr22	38667400	38667600	E38
chr22	38667600	38667800	E32
chr22	38667800	38668000	E33
chr22	38668000	38668200	E29
chr22	38668200	38668400	E21
chr22	38668400	38669200	E20
chr22	38669200	38669400	E85
chr22	38669400	38669600	E28
chr22	38669600	38670200	E50
chr22	38670200	38670400	E44
chr22	38670400	38670600	E38
chr22	38670600	38670800	E40
chr22	38670800	38671000	E13
chr22	38671000	38671200	E39
chr22	38671200	38671400	E41
chr22	38671400	38671600	E66
chr22	38671600	38671800	E61
chr22	38671800	38672000	E63
chr22	38672000	38672400	E65
chr22	38672400	38672800	E63
chr22	38672800	38673000	E65
chr22	38673000	38673200	E62
chr22	38673200	38673400	E68
chr22	38673400	38673600	E40
chr22	38673600	38673800	E7
chr22	38673800	38674000	E13
chr22	38674000	38675000	E82
chr22	38675000	38675200	E36
chr22	38675200	38675400	E77
chr22	38675400	38676200	E74
chr22	38676200	38676400	E49
chr22	38676400	38677600	E74
chr22	38677600	38677800	E72
chr22	38677800	38679200	E74
chr22	38679200	38679400	E46
chr22	38679400	38680800	E74
chr22	38680800	38681000	E78
chr22	38681000	38681200	E72
chr22	38681200	38681400	E74
chr22	38681400	38681600	E48
chr22	38681600	38686400	E74
chr22	38686400	38686600	E13
chr22	38686600	38686800	E82
chr22	38686800	38687000	E7
chr22	38687000	38687200	E44
chr22	38687200	38687400	E72
chr22	38687400	38689600	E74
chr22	38689600	38689800	E72
chr22	38689800	38693800	E74
chr22	38693800	38694000	E82
chr22	38694000	38694200	E6
chr22	38694200	38694400	E7
chr22	38694400	38694600	E38
chr22	38694600	38694800	E52
chr22	38694800	38695400	E74
chr22	38695400	38695600	E79
chr22	38695600	38696200	E74
chr22	38696200	38696400	E71
chr22	38696400	38696600	E72
chr22	38696600	38698200	E74
chr22	38698200	38698400	E38
chr22	38698400	38698600	E45
chr22	38698600	38699000	E74
chr22	38699000	38699400	E55
chr22	38699400	38699600	E38
chr22	38699600	38699800	E13
chr22	38699800	38700000	E59
chr22	38700000	38700400	E61
chr22	38700400	38700800	E63
chr22	38700800	38701400	E67
chr22	38701400	38701600	E17
chr22	38701600	38701800	E18
chr22	38701800	38702800	E85
chr22	38702800	38703000	E67
chr22	38703000	38703200	E64
chr22	38703200	38703400	E63
chr22	38703400	38703800	E59
chr22	38703800	38704000	E35
chr22	38704000	38704400	E38
chr22	38704400	38704600	E36
chr22	38704600	38705000	E35
chr22	38705000	38705200	E38
chr22	38705200	38705400	E55
chr22	38705400	38705600	E38
chr22	38705600	38706000	E48
chr22	38706000	38706200	E84
chr22	38706200	38706400	E40
chr22	38706400	38706600	E39
chr22	38706600	38707000	E41
chr22	38707000	38707400	E66
chr22	38707400	38708000	E61
chr22	38708000	38708200	E59
chr22	38708200	38708400	E42
chr22	38708400	38708800	E40
chr22	38708800	38709000	E35
chr22	38709000	38709200	E42
chr22	38709200	38709600	E58
chr22	38709600	38709800	E60
chr22	38709800	38710200	E51
chr22	38710200	38710400	E43
chr22	38710400	38710600	E60
chr22	38710600	38710800	E64
chr22	38710800	38711400	E67
chr22	38711400	38711800	E28
chr22	38711800	38712200	E85
chr22	38712200	38713400	E19
chr22	38713400	38713600	E21
chr22	38713600	38713800	E85
chr22	38713800	38714000	E28
chr22	38714000	38714200	E43
chr22	38714200	38714400	E41
chr22	38714400	38714600	E40
chr22	38714600	38714800	E44
chr22	38714800	38715000	E7
chr22	38715000	38715200	E38
chr22	38715200	38715400	E7
chr22	38715400	38716000	E82
chr22	38716000	38716200	E44
chr22	38716200	38716400	E48
chr22	38716400	38716600	E74
chr22	38716600	38717000	E55
chr22	38717000	38717200	E54
chr22	38717200	38717400	E55
chr22	38717400	38717600	E48
chr22	38717600	38718600	E74
chr22	38718600	38719000	E72
chr22	38719000	38721000	E74
chr22	38721000	38721200	E48
chr22	38721200	38721800	E74
chr22	38721800	38722000	E75
chr22	38722000	38724000	E74
chr22	38724000	38724200	E46
chr22	38724200	38724400	E74
chr22	38724400	38724600	E45
chr22	38724600	38727400	E74
chr22	38727400	38727600	E46
chr22	38727600	38727800	E72
chr22	38727800	38730800	E74
chr22	38730800	38731000	E79
chr22	38731000	38731200	E46
chr22	38731200	38731400	E82
chr22	38731400	38731600	E74
chr22	38731600	38731800	E48
chr22	38731800	38732000	E32
chr22	38732000	38732200	E29
chr22	38732200	38732400	E26
chr22	38732400	38732600	E27
chr22	38732600	38732800	E7
chr22	38732800	38733000	E6
chr22	38733000	38733200	E82
chr22	38733200	38733400	E38
chr22	38733400	38733600	E44
chr22	38733600	38736600	E74
chr22	38736600	38737200	E72
chr22	38737200	38738800	E74
chr22	38738800	38739000	E82
chr22	38739000	38739200	E13
chr22	38739200	38741000	E74
chr22	38741000	38741200	E71
chr22	38741200	38741800	E74
chr22	38741800	38742000	E72
chr22	38742000	38742800	E74
chr22	38742800	38743000	E34
chr22	38743000	38743200	E5
chr22	38743200	38743400	E50
chr22	38743400	38743600	E6
chr22	38743600	38743800	E7
chr22	38743800	38744200	E82
chr22	38744200	38744400	E45
chr22	38744400	38745200	E74
chr22	38745200	38745400	E45
chr22	38745400	38746000	E74
chr22	38746000	38746200	E48
chr22	38746200	38746600	E74
chr22	38746600	38746800	E48
chr22	38746800	38748000	E74
chr22	38748000	38748600	E82
chr22	38748600	38748800	E38
chr22	38748800	38749000	E55
chr22	38749000	38749200	E45
chr22	38749200	38749400	E6
chr22	38749400	38749600	E13
chr22	38749600	38749800	E12
chr22	38749800	38750000	E82
chr22	38750000	38750200	E77
chr22	38750200	38750400	E38
chr22	38750400	38750600	E55
chr22	38750600	38750800	E35
chr22	38750800	38751200	E38
chr22	38751200	38753600	E74
chr22	38753600	38753800	E45
chr22	38753800	38754200	E74
chr22	38754200	38754400	E72
chr22	38754400	38754600	E74
chr22	38754600	38754800	E48
chr22	38754800	38757600	E74
chr22	38757600	38757800	E48
chr22	38757800	38759200	E74
chr22	38759200	38759400	E82
chr22	38759400	38759600	E83
chr22	38759600	38759800	E15
chr22	38759800	38760000	E39
chr22	38760000	38760200	E33
chr22	38760200	38760400	E35
chr22	38760400	38760600	E41
chr22	38760600	38760800	E38
chr22	38760800	38761000	E54
chr22	38761000	38761600	E55
chr22	38761600	38761800	E37
chr22	38761800	38762000	E77
chr22	38762000	38762200	E72
chr22	38762200	38762400	E74
chr22	38762400	38762600	E45
chr22	38762600	38764400	E74
chr22	38764400	38764600	E46
chr22	38764600	38765000	E82
chr22	38765000	38765200	E6
chr22	38765200	38765400	E5
chr22	38765400	38765800	E50
chr22	38765800	38766000	E7
chr22	38766000	38766200	E13
chr22	38766200	38768600	E74
chr22	38768600	38769200	E82
chr22	38769200	38769600	E83
chr22	38769600	38769800	E11
chr22	38769800	38770000	E69
chr22	38770000	38770200	E65
chr22	38770200	38770400	E43
chr22	38770400	38770600	E65
chr22	38770600	38770800	E64
chr22	38770800	38771000	E65
chr22	38771000	38771200	E66
chr22	38771200	38771600	E43
chr22	38771600	38771800	E32
chr22	38771800	38772000	E8
chr22	38772000	38772200	E41
chr22	38772200	38772400	E44
chr22	38772400	38772800	E6
chr22	38772800	38773000	E48
chr22	38773000	38775800	E74
chr22	38775800	38776000	E48
chr22	38776000	38778000	E74
chr22	38778000	38778200	E72
chr22	38778200	38781000	E74
chr22	38781000	38781200	E45
chr22	38781200	38781400	E6
chr22	38781400	38782000	E82
chr22	38782000	38782200	E36
chr22	38782200	38782400	E53
chr22	38782400	38782600	E33
chr22	38782600	38783000	E30
chr22	38783000	38783400	E29
chr22	38783400	38783600	E30
chr22	38783600	38783800	E43
chr22	38783800	38784400	E42
chr22	38784400	38784600	E33
chr22	38784600	38785200	E43
chr22	38785200	38785400	E28
chr22	38785400	38785600	E51
chr22	38785600	38786200	E85
chr22	38786200	38786400	E51
chr22	38786400	38786600	E43
chr22	38786600	38786800	E33
chr22	38786800	38787000	E31
chr22	38787000	38787200	E33
chr22	38787200	38787400	E32
chr22	38787400	38787600	E27
chr22	38787600	38787800	E32
chr22	38787800	38788000	E33
chr22	38788000	38788200	E58
chr22	38788200	38788400	E67
chr22	38788400	38788600	E85
chr22	38788600	38788800	E17
chr22	38788800	38790800	E85
chr22	38790800	38791000	E20
chr22	38791000	38791200	E85
chr22	38791200	38791800	E20
chr22	38791800	38792000	E85
chr22	38792000	38792200	E20
chr22	38792200	38793200	E85
chr22	38793200	38793400	E20
chr22	38793400	38793800	E19
chr22	38793800	38794000	E20
chr22	38794000	38795000	E19
chr22	38795000	38795200	E21
chr22	38795200	38795400	E19
chr22	38795400	38795600	E21
chr22	38795600	38795800	E27
chr22	38795800	38796000	E5
chr22	38796000	38796600	E7
chr22	38796600	38796800	E48
chr22	38796800	38797000	E76
chr22	38797000	38797200	E45
chr22	38797200	38797600	E48
chr22	38797600	38798800	E74
chr22	38798800	38799000	E72
chr22	38799000	38799600	E74
chr22	38799600	38799800	E72
chr22	38799800	38806600	E73
chr22	38806600	38806800	E71
chr22	38806800	38807000	E72
chr22	38807000	38807600	E74
chr22	38807600	38807800	E48
chr22	38807800	38808000	E74
chr22	38808000	38808200	E48
chr22	38808200	38808400	E38
chr22	38808400	38808600	E44
chr22	38808600	38808800	E33
chr22	38808800	38809000	E35
chr22	38809000	38809200	E37
chr22	38809200	38810400	E74
chr22	38810400	38810600	E48
chr22	38810600	38814600	E74
chr22	38814600	38815000	E48
chr22	38815000	38817600	E74
chr22	38817600	38817800	E46
chr22	38817800	38819600	E74
chr22	38819600	38819800	E80
chr22	38819800	38820000	E45
chr22	38820000	38820200	E48
chr22	38820200	38820400	E44
chr22	38820400	38820600	E46
chr22	38820600	38820800	E72
chr22	38820800	38821000	E74
chr22	38821000	38821200	E48
chr22	38821200	38821400	E72
chr22	38821400	38822800	E74
chr22	38822800	38823000	E72
chr22	38823000	38824600	E74
chr22	38824600	38824800	E45
chr22	38824800	38825000	E77
chr22	38825000	38827600	E74
chr22	38827600	38827800	E71
chr22	38827800	38839200	E73
chr22	38839200	38839400	E50
chr22	38839400	38839800	E6
chr22	38839800	38840000	E45
chr22	38840000	38840200	E72
chr22	38840200	38845400	E74
chr22	38845400	38845800	E72
chr22	38845800	38846400	E74
chr22	38846400	38846600	E46
chr22	38846600	38846800	E74
chr22	38846800	38847000	E48
chr22	38847000	38847400	E74
chr22	38847400	38847600	E72
chr22	38847600	38848000	E74
chr22	38848000	38848200	E71
chr22	38848200	38850200	E74
chr22	38850200	38850400	E48
chr22	38850400	38850600	E36
chr22	38850600	38850800	E7
chr22	38850800	38851000	E50
chr22	38851000	38851200	E44
chr22	38851200	38851400	E34
chr22	38851400	38851800	E37
chr22	38851800	38852000	E48
chr22	38852000	38852200	E37
chr22	38852200	38852400	E48
chr22	38852400	38852600	E38
chr22	38852600	38852800	E55
chr22	38852800	38853000	E77
chr22	38853000	38853200	E48
chr22	38853200	38855600	E74
chr22	38855600	38855800	E48
chr22	38855800	38856200	E7
chr22	38856200	38856400	E44
chr22	38856400	38857200	E74
chr22	38857200	38857400	E48
chr22	38857400	38857800	E35
chr22	38857800	38858000	E82
chr22	38858000	38858200	E44
chr22	38858200	38859200	E74
chr22	38859200	38859400	E45
chr22	38859400	38859800	E74
chr22	38859800	38860000	E48
chr22	38860000	38860600	E74
chr22	38860600	38860800	E48
chr22	38860800	38861200	E74
chr22	38861200	38861400	E48
chr22	38861400	38861600	E38
chr22	38861600	38861800	E34
chr22	38861800	38862000	E44
chr22	38862000	38862400	E48
chr22	38862400	38862600	E37
chr22	38862600	38862800	E55
chr22	38862800	38863000	E38
chr22	38863000	38863400	E82
chr22	38863400	38863600	E31
chr22	38863600	38863800	E43
chr22	38863800	38864000	E29
chr22	38864000	38864200	E30
chr22	38864200	38864400	E29
chr22	38864400	38864600	E32
chr22	38864600	38864800	E48
chr22	38864800	38865400	E82
chr22	38865400	38865600	E44
chr22	38865600	38866400	E74
chr22	38866400	38866600	E48
chr22	38866600	38867600	E74
chr22	38867600	38867800	E46
chr22	38867800	38868000	E74
chr22	38868000	38868200	E48
chr22	38868200	38869400	E74
chr22	38869400	38869600	E75
chr22	38869600	38870600	E74
chr22	38870600	38870800	E48
chr22	38870800	38871000	E45
chr22	38871000	38872600	E74
chr22	38872600	38872800	E48
chr22	38872800	38874200	E74
chr22	38874200	38874400	E81
chr22	38874400	38875000	E74
chr22	38875000	38875200	E72
chr22	38875200	38877200	E74
chr22	38877200	38877400	E46
chr22	38877400	38879800	E74
chr22	38879800	38880000	E77
chr22	38880000	38881400	E74
chr22	38881400	38881600	E46
chr22	38881600	38884000	E74
chr22	38884000	38884200	E72
chr22	38884200	38885000	E74
chr22	38885000	38885200	E75
chr22	38885200	38885600	E74
chr22	38885600	38886200	E82
chr22	38886200	38886400	E8
chr22	38886400	38886600	E13
chr22	38886600	38886800	E82
chr22	38886800	38887000	E16
chr22	38887000	38887200	E84
chr22	38887200	38887600	E55
chr22	38887600	38887800	E48
chr22	38887800	38888000	E72
chr22	38888000	38888400	E74
chr22	38888400	38888600	E45
chr22	38888600	38890800	E74
chr22	38890800	38891200	E48
chr22	38891200	38891400	E49
chr22	38891400	38892400	E74
chr22	38892400	38892600	E79
chr22	38892600	38893600	E74
chr22	38893600	38893800	E72
chr22	38893800	38896600	E74
chr22	38896600	38896800	E45
chr22	38896800	38897000	E48
chr22	38897000	38897800	E74
chr22	38897800	38898000	E82
chr22	38898000	38898200	E45
chr22	38898200	38898400	E82
chr22	38898400	38898800	E23
chr22	38898800	38899200	E24
chr22	38899200	38899400	E29
chr22	38899400	38899800	E24
chr22	38899800	38900200	E26
chr22	38900200	38900400	E21
chr22	38900400	38902400	E19
chr22	38902400	38902800	E20
chr22	38902800	38903400	E85
chr22	38903400	38903600	E61
chr22	38903600	38903800	E15
chr22	38903800	38904000	E13
chr22	38904000	38904600	E82
chr22	38904600	38905000	E74
chr22	38905000	38905200	E72
chr22	38905200	38905800	E74
chr22	38905800	38906000	E48
chr22	38906000	38906800	E74
chr22	38906800	38907000	E45
chr22	38907000	38907200	E74
chr22	38907200	38907400	E55
chr22	38907400	38907600	E71
chr22	38907600	38908200	E74
chr22	38908200	38908800	E82
chr22	38908800	38909200	E40
chr22	38909200	38909400	E7
chr22	38909400	38909600	E38
chr22	38909600	38909800	E36
chr22	38909800	38910200	E74
chr22	38910200	38910400	E46
chr22	38910400	38910800	E74
chr22	38910800	38911000	E45
chr22	38911000	38913000	E74
chr22	38913000	38913200	E13
chr22	38913200	38913400	E46
chr22	38913400	38913600	E79
chr22	38913600	38914600	E74
chr22	38914600	38914800	E13
chr22	38914800	38917400	E74
chr22	38917400	38917800	E72
chr22	38917800	38920200	E74
chr22	38920200	38920400	E36
chr22	38920400	38921000	E82
chr22	38921000	38922000	E74
chr22	38922000	38922200	E80
chr22	38922200	38922800	E74
chr22	38922800	38923000	E82
chr22	38923000	38923200	E13
chr22	38923200	38924400	E74
chr22	38924400	38924600	E48
chr22	38924600	38925400	E74
chr22	38925400	38925600	E79
chr22	38925600	38926600	E74
chr22	38926600	38926800	E48
chr22	38926800	38927400	E55
chr22	38927400	38927600	E54
chr22	38927600	38927800	E71
chr22	38927800	38928000	E48
chr22	38928000	38928200	E56
chr22	38928200	38928400	E37
chr22	38928400	38928600	E55
chr22	38928600	38932400	E74
chr22	38932400	38932600	E46
chr22	38932600	38933000	E74
chr22	38933000	38933200	E81
chr22	38933200	38937000	E74
chr22	38937000	38937200	E72
chr22	38937200	38939200	E74
chr22	38939200	38939400	E45
chr22	38939400	38939600	E72
chr22	38939600	38942000	E74
chr22	38942000	38942200	E79
chr22	38942200	38942400	E44
chr22	38942400	38944200	E74
chr22	38944200	38944400	E72
chr22	38944400	38945200	E74
chr22	38945200	38945400	E72
chr22	38945400	38945600	E45
chr22	38945600	38945800	E46
chr22	38945800	38946000	E48
chr22	38946000	38947800	E74
chr22	38947800	38948000	E46
chr22	38948000	38949400	E74
chr22	38949400	38949600	E72
chr22	38949600	38949800	E74
chr22	38949800	38950000	E72
chr22	38950000	38952400	E74
chr22	38952400	38952600	E13
chr22	38952600	38957000	E74
chr22	38957000	38957200	E46
chr22	38957200	38960200	E74
chr22	38960200	38960400	E45
chr22	38960400	38960600	E74
chr22	38960600	38960800	E45
chr22	38960800	38963000	E74
chr22	38963000	38964000	E82
chr22	38964000	38964200	E34
chr22	38964200	38964400	E44
chr22	38964400	38964600	E35
chr22	38964600	38965000	E7
chr22	38965000	38965200	E32
chr22	38965200	38965400	E30
chr22	38965400	38965600	E28
chr22	38965600	38965800	E20
chr22	38965800	38966000	E85
chr22	38966000	38966200	E20
chr22	38966200	38966400	E21
chr22	38966400	38966600	E19
chr22	38966600	38966800	E20
chr22	38966800	38967000	E19
chr22	38967000	38967200	E28
chr22	38967200	38967400	E29
chr22	38967400	38967600	E31
chr22	38967600	38967800	E44
chr22	38967800	38968000	E82
chr22	38968000	38968200	E44
chr22	38968200	38968400	E25
chr22	38968400	38968600	E82
chr22	38968600	38968800	E45
chr22	38968800	38972400	E74
chr22	38972400	38972600	E25
chr22	38972600	38978400	E74
chr22	38978400	38978600	E72
chr22	38978600	38978800	E45
chr22	38978800	38979000	E72
chr22	38979000	38979200	E79
chr22	38979200	38979400	E77
chr22	38979400	38979600	E46
chr22	38979600	38980000	E74
chr22	38980000	38980200	E72
chr22	38980200	38988200	E73
chr22	38988200	38988400	E45
chr22	38988400	38991400	E74
chr22	38991400	38991600	E47
chr22	38991600	38995800	E73
chr22	38995800	38996000	E79
chr22	38996000	38996600	E74
chr22	38996600	38996800	E79
chr22	38996800	38997000	E48
chr22	38997000	38999000	E74
chr22	38999000	38999200	E72
chr22	38999200	39005400	E73
chr22	39005400	39005600	E72
chr22	39005600	39009400	E74
chr22	39009400	39009600	E54
chr22	39009600	39009800	E55
chr22	39009800	39010000	E54
chr22	39010000	39010200	E53
chr22	39010200	39010400	E36
chr22	39010400	39011000	E54
chr22	39011000	39011200	E55
chr22	39011200	39011400	E38
chr22	39011400	39011800	E55
chr22	39011800	39012200	E74
chr22	39012200	39012400	E46
chr22	39012400	39012600	E81
chr22	39012600	39017800	E74
chr22	39017800	39018200	E72
chr22	39018200	39018800	E74
chr22	39018800	39019200	E77
chr22	39019200	39021000	E74
chr22	39021000	39021200	E79
chr22	39021200	39021600	E74
chr22	39021600	39025600	E73
chr22	39025600	39026800	E74
chr22	39026800	39027000	E72
chr22	39027000	39028000	E74
chr22	39028000	39028200	E48
chr22	39028200	39029000	E74
chr22	39029000	39029400	E71
chr22	39029400	39031600	E74
chr22	39031600	39031800	E46
chr22	39031800	39034200	E74
chr22	39034200	39034400	E72
chr22	39034400	39037800	E74
chr22	39037800	39038000	E72
chr22	39038000	39041000	E74
chr22	39041000	39041200	E45
chr22	39041200	39042000	E74
chr22	39042000	39042200	E72
chr22	39042200	39048600	E73
chr22	39048600	39048800	E46
chr22	39048800	39049000	E74
chr22	39049000	39049200	E45
chr22	39049200	39049600	E74
chr22	39049600	39049800	E44
chr22	39049800	39050000	E74
chr22	39050000	39050200	E81
chr22	39050200	39050400	E74
chr22	39050400	39050600	E46
chr22	39050600	39051200	E74
chr22	39051200	39051600	E82
chr22	39051600	39051800	E5
chr22	39051800	39052200	E29
chr22	39052200	39052600	E20
chr22	39052600	39053600	E19
chr22	39053600	39053800	E20
chr22	39053800	39054000	E21
chr22	39054000	39054200	E26
chr22	39054200	39054600	E27
chr22	39054600	39054800	E33
chr22	39054800	39055000	E31
chr22	39055000	39055200	E23
chr22	39055200	39055400	E83
chr22	39055400	39063800	E73
chr22	39063800	39064000	E47
chr22	39064000	39074400	E73
chr22	39074400	39074600	E79
chr22	39074600	39076600	E74
chr22	39076600	39076800	E77
chr22	39076800	39077000	E23
chr22	39077000	39077200	E27
chr22	39077200	39077400	E29
chr22	39077400	39077600	E85
chr22	39077600	39077800	E20
chr22	39077800	39078000	E21
chr22	39078000	39078600	E19
chr22	39078600	39079000	E29
chr22	39079000	39079200	E33
chr22	39079200	39079400	E36
chr22	39079400	39079600	E32
chr22	39079600	39080000	E55
chr22	39080000	39080200	E48
chr22	39080200	39083200	E74
chr22	39083200	39083400	E72
chr22	39083400	39084200	E74
chr22	39084200	39084400	E72
chr22	39084400	39086400	E74
chr22	39086400	39086600	E46
chr22	39086600	39087000	E74
chr22	39087000	39087200	E72
chr22	39087200	39087600	E74
chr22	39087600	39087800	E48
chr22	39087800	39089200	E74
chr22	39089200	39089600	E82
chr22	39089600	39089800	E16
chr22	39089800	39090000	E15
chr22	39090000	39090200	E7
chr22	39090200	39090600	E68
chr22	39090600	39090800	E9
chr22	39090800	39091000	E10
chr22	39091000	39091200	E11
chr22	39091200	39091400	E3
chr22	39091400	39091600	E1
chr22	39091600	39091800	E2
chr22	39091800	39092000	E10
chr22	39092000	39092200	E4
chr22	39092200	39092400	E9
chr22	39092400	39092600	E22
chr22	39092600	39092800	E70
chr22	39092800	39093000	E22
chr22	39093000	39093200	E18
chr22	39093200	39093400	E27
chr22	39093400	39093600	E23
chr22	39093600	39093800	E70
chr22	39093800	39094200	E27
chr22	39094200	39094800	E26
chr22	39094800	39095000	E29
chr22	39095000	39095400	E26
chr22	39095400	39095600	E29
chr22	39095600	39095800	E28
chr22	39095800	39096000	E85
chr22	39096000	39096200	E20
chr22	39096200	39097200	E19
chr22	39097200	39097400	E20
chr22	39097400	39097800	E85
chr22	39097800	39098000	E28
chr22	39098000	39098200	E33
chr22	39098200	39098400	E39
chr22	39098400	39098600	E7
chr22	39098600	39099400	E83
chr22	39099400	39099600	E82
chr22	39099600	39099800	E13
chr22	39099800	39100000	E15
chr22	39100000	39100200	E68
chr22	39100200	39100400	E58
chr22	39100400	39100600	E60
chr22	39100600	39100800	E67
chr22	39100800	39101200	E85
chr22	39101200	39101400	E20
chr22	39101400	39101600	E21
chr22	39101600	39101800	E22
chr22	39101800	39102000	E20
chr22	39102000	39103600	E19
chr22	39103600	39104000	E28
chr22	39104000	39104600	E29
chr22	39104600	39105000	E30
chr22	39105000	39105400	E51
chr22	39105400	39105600	E60
chr22	39105600	39105800	E61
chr22	39105800	39106000	E60
chr22	39106000	39106200	E12
chr22	39106200	39106600	E82
chr22	39106600	39107600	E74
chr22	39107600	39107800	E72
chr22	39107800	39108600	E74
chr22	39108600	39108800	E48
chr22	39108800	39109000	E37
chr22	39109000	39109200	E55
chr22	39109200	39109400	E37
chr22	39109400	39110000	E74
chr22	39110000	39110200	E45
chr22	39110200	39112200	E74
chr22	39112200	39112400	E71
chr22	39112400	39114800	E73
chr22	39114800	39115000	E47
chr22	39115000	39128600	E73
chr22	39128600	39128800	E72
chr22	39128800	39129000	E46
chr22	39129000	39134800	E74
chr22	39134800	39135000	E71
chr22	39135000	39138400	E74
chr22	39138400	39138800	E72
chr22	39138800	39139800	E74
chr22	39139800	39140000	E46
chr22	39140000	39142000	E74
chr22	39142000	39142200	E44
chr22	39142200	39142600	E74
chr22	39142600	39142800	E48
chr22	39142800	39143200	E74
chr22	39143200	39143400	E72
chr22	39143400	39143600	E74
chr22	39143600	39144000	E82
chr22	39144000	39144800	E16
chr22	39144800	39146600	E82
chr22	39146600	39146800	E13
chr22	39146800	39147000	E9
chr22	39147000	39147200	E63
chr22	39147200	39147400	E64
chr22	39147400	39147600	E67
chr22	39147600	39147800	E85
chr22	39147800	39148000	E67
chr22	39148000	39148400	E85
chr22	39148400	39148600	E67
chr22	39148600	39149000	E63
chr22	39149000	39149200	E61
chr22	39149200	39149400	E66
chr22	39149400	39149600	E43
chr22	39149600	39150200	E85
chr22	39150200	39150400	E20
chr22	39150400	39150600	E85
chr22	39150600	39150800	E20
chr22	39150800	39152200	E19
chr22	39152200	39152400	E85
chr22	39152400	39153200	E20
chr22	39153200	39153400	E85
chr22	39153400	39153600	E28
chr22	39153600	39153800	E29
chr22	39153800	39154000	E30
chr22	39154000	39154200	E34
chr22	39154200	39154400	E33
chr22	39154400	39154600	E41
chr22	39154600	39154800	E35
chr22	39154800	39155200	E36
chr22	39155200	39155400	E55
chr22	39155400	39156400	E74
chr22	39156400	39156600	E45
chr22	39156600	39156800	E6
chr22	39156800	39157000	E39
chr22	39157000	39157200	E44
chr22	39157200	39157400	E45
chr22	39157400	39157800	E44
chr22	39157800	39159000	E74
chr22	39159000	39159200	E79
chr22	39159200	39160800	E74
chr22	39160800	39161000	E45
chr22	39161000	39161600	E74
chr22	39161600	39161800	E46
chr22	39161800	39162000	E80
chr22	39162000	39162200	E74
chr22	39162200	39162400	E80
chr22	39162400	39162800	E74
chr22	39162800	39163000	E72
chr22	39163000	39167000	E74
chr22	39167000	39167200	E48
chr22	39167200	39168200	E74
chr22	39168200	39168400	E49
chr22	39168400	39169400	E74
chr22	39169400	39169600	E77
chr22	39169600	39169800	E7
chr22	39169800	39170600	E83
chr22	39170600	39171200	E25
chr22	39171200	39171400	E22
chr22	39171400	39171600	E16
chr22	39171600	39172600	E83
chr22	39172600	39173000	E82
chr22	39173000	39175000	E74
chr22	39175000	39175200	E72
chr22	39175200	39175400	E74
chr22	39175400	39175600	E72
chr22	39175600	39178400	E74
chr22	39178400	39178600	E36
chr22	39178600	39178800	E35
chr22	39178800	39179000	E48
chr22	39179000	39179200	E72
chr22	39179200	39179800	E74
chr22	39179800	39180000	E72
chr22	39180000	39181200	E74
chr22	39181200	39181400	E48
chr22	39181400	39183600	E74
chr22	39183600	39183800	E48
chr22	39183800	39184600	E74
chr22	39184600	39184800	E76
chr22	39184800	39188400	E74
chr22	39188400	39188600	E25
chr22	39188600	39188800	E55
chr22	39188800	39189000	E37
chr22	39189000	39189200	E31
chr22	39189200	39189400	E29
chr22	39189400	39189600	E24
chr22	39189600	39190000	E19
chr22	39190000	39190200	E24
chr22	39190200	39190400	E21
chr22	39190400	39190600	E85
chr22	39190600	39190800	E51
chr22	39190800	39191000	E44
chr22	39191000	39191400	E74
chr22	39191400	39191600	E72
chr22	39191600	39192000	E74
chr22	39192000	39192200	E48
chr22	39192200	39195000	E74
chr22	39195000	39195200	E45
chr22	39195200	39195400	E72
chr22	39195400	39196600	E74
chr22	39196600	39196800	E80
chr22	39196800	39199200	E74
chr22	39199200	39199400	E75
chr22	39199400	39200400	E74
chr22	39200400	39200600	E48
chr22	39200600	39202400	E74
chr22	39202400	39206600	E73
chr22	39206600	39206800	E79
chr22	39206800	39211800	E73
chr22	39211800	39212000	E72
chr22	39212000	39214400	E74
chr22	39214400	39214600	E72
chr22	39214600	39214800	E74
chr22	39214800	39215000	E72
chr22	39215000	39225600	E73
chr22	39225600	39225800	E47
chr22	39225800	39229800	E73
chr22	39229800	39230000	E47
chr22	39230000	39237400	E73
chr22	39237400	39237600	E72
chr22	39237600	39238600	E74
chr22	39238600	39238800	E48
chr22	39238800	39239000	E74
chr22	39239000	39239200	E48
chr22	39239200	39239400	E36
chr22	39239400	39239600	E55
chr22	39239600	39239800	E35
chr22	39239800	39240000	E36
chr22	39240000	39240200	E38
chr22	39240200	39240400	E35
chr22	39240400	39240600	E45
chr22	39240600	39241800	E74
chr22	39241800	39242000	E72
chr22	39242000	39242200	E48
chr22	39242200	39242400	E74
chr22	39242400	39242600	E48
chr22	39242600	39247800	E74
chr22	39247800	39248000	E45
chr22	39248000	39252200	E74
chr22	39252200	39252400	E72
chr22	39252400	39256000	E74
chr22	39256000	39256200	E38
chr22	39256200	39256400	E44
chr22	39256400	39258000	E74
chr22	39258000	39258200	E45
chr22	39258200	39259000	E55
chr22	39259000	39259200	E36
chr22	39259200	39259400	E54
chr22	39259400	39259600	E55
chr22	39259600	39260000	E37
chr22	39260000	39260200	E84
chr22	39260200	39260400	E25
chr22	39260400	39260800	E74
chr22	39260800	39261000	E49
chr22	39261000	39261200	E74
chr22	39261200	39261400	E48
chr22	39261400	39262000	E74
chr22	39262000	39262200	E77
chr22	39262200	39263200	E74
chr22	39263200	39263400	E46
chr22	39263400	39264200	E74
chr22	39264200	39264400	E25
chr22	39264400	39264600	E13
chr22	39264600	39264800	E40
chr22	39264800	39265000	E35
chr22	39265000	39265200	E44
chr22	39265200	39265400	E32
chr22	39265400	39265600	E25
chr22	39265600	39265800	E33
chr22	39265800	39266000	E70
chr22	39266000	39266200	E85
chr22	39266200	39266400	E28
chr22	39266400	39266600	E20
chr22	39266600	39267000	E85
chr22	39267000	39267200	E20
chr22	39267200	39267800	E19
chr22	39267800	39268200	E20
chr22	39268200	39268400	E21
chr22	39268400	39269000	E20
chr22	39269000	39269200	E85
chr22	39269200	39269400	E28
chr22	39269400	39269600	E51
chr22	39269600	39270000	E28
chr22	39270000	39270200	E60
chr22	39270200	39270400	E42
chr22	39270400	39270600	E62
chr22	39270600	39270800	E57
chr22	39270800	39271000	E56
chr22	39271000	39271200	E16
chr22	39271200	39271800	E82
chr22	39271800	39272000	E7
chr22	39272000	39272800	E82
chr22	39272800	39273000	E44
chr22	39273000	39273600	E74
chr22	39273600	39273800	E82
chr22	39273800	39274000	E25
chr22	39274000	39276400	E74
chr22	39276400	39276600	E46
chr22	39276600	39277400	E74
chr22	39277400	39277600	E46
chr22	39277600	39278000	E74
chr22	39278000	39278200	E38
chr22	39278200	39278400	E55
chr22	39278400	39278600	E54
chr22	39278600	39278800	E55
chr22	39278800	39279000	E54
chr22	39279000	39279200	E55
chr22	39279200	39279600	E54
chr22	39279600	39281400	E74
chr22	39281400	39281600	E48
chr22	39281600	39282200	E55
chr22	39282200	39282400	E53
chr22	39282400	39282600	E31
chr22	39282600	39282800	E54
chr22	39282800	39283200	E55
chr22	39283200	39283400	E54
chr22	39283400	39283600	E55
chr22	39283600	39287400	E74
chr22	39287400	39291600	E73
chr22	39291600	39292600	E74
chr22	39292600	39292800	E72
chr22	39292800	39293400	E74
chr22	39293400	39293600	E45
chr22	39293600	39293800	E46
chr22	39293800	39295800	E74
chr22	39295800	39296000	E48
chr22	39296000	39296200	E82
chr22	39296200	39296600	E40
chr22	39296600	39296800	E35
chr22	39296800	39297000	E40
chr22	39297000	39297200	E43
chr22	39297200	39297400	E66
chr22	39297400	39297800	E50
chr22	39297800	39298000	E5
chr22	39298000	39298200	E6
chr22	39298200	39298400	E50
chr22	39298400	39298600	E6
chr22	39298600	39299000	E7
chr22	39299000	39299600	E82
chr22	39299600	39300400	E74
chr22	39300400	39300600	E78
chr22	39300600	39301400	E74
chr22	39301400	39301600	E48
chr22	39301600	39301800	E75
chr22	39301800	39303800	E74
chr22	39303800	39304200	E72
chr22	39304200	39305400	E74
chr22	39305400	39305600	E71
chr22	39305600	39306800	E74
chr22	39306800	39307000	E46
chr22	39307000	39307400	E74
chr22	39307400	39307600	E78
chr22	39307600	39307800	E75
chr22	39307800	39308800	E74
chr22	39308800	39309000	E72
chr22	39309000	39314400	E73
chr22	39314400	39315000	E74
chr22	39315000	39315200	E45
chr22	39315200	39318600	E74
chr22	39318600	39318800	E72
chr22	39318800	39322400	E74
chr22	39322400	39322600	E72
chr22	39322600	39322800	E74
chr22	39322800	39323000	E45
chr22	39323000	39323200	E38
chr22	39323200	39323400	E31
chr22	39323400	39323600	E38
chr22	39323600	39323800	E31
chr22	39323800	39324000	E44
chr22	39324000	39324600	E74
chr22	39324600	39324800	E77
chr22	39324800	39325200	E74
chr22	39325200	39325400	E75
chr22	39325400	39327000	E74
chr22	39327000	39327200	E72
chr22	39327200	39330000	E74
chr22	39330000	39330200	E46
chr22	39330200	39332400	E74
chr22	39332400	39332600	E13
chr22	39332600	39332800	E76
chr22	39332800	39334800	E74
chr22	39334800	39335000	E37
chr22	39335000	39335200	E48
chr22	39335200	39335600	E82
chr22	39335600	39335800	E25
chr22	39335800	39336000	E13
chr22	39336000	39336200	E25
chr22	39336200	39336400	E13
chr22	39336400	39336600	E6
chr22	39336600	39336800	E12
chr22	39336800	39337000	E62
chr22	39337000	39337200	E64
chr22	39337200	39337600	E85
chr22	39337600	39337800	E67
chr22	39337800	39338400	E85
chr22	39338400	39338600	E64
chr22	39338600	39338800	E65
chr22	39338800	39339200	E61
chr22	39339200	39339400	E66
chr22	39339400	39339800	E61
chr22	39339800	39340000	E57
chr22	39340000	39340200	E38
chr22	39340200	39340600	E74
chr22	39340600	39340800	E72
chr22	39340800	39341000	E74
chr22	39341000	39341400	E72
chr22	39341400	39342000	E74
chr22	39342000	39342200	E13
chr22	39342200	39342800	E74
chr22	39342800	39343000	E48
chr22	39343000	39343200	E74
chr22	39343200	39343400	E48
chr22	39343400	39343600	E55
chr22	39343600	39343800	E37
chr22	39343800	39344400	E82
chr22	39344400	39344600	E13
chr22	39344600	39346800	E82
chr22	39346800	39347000	E13
chr22	39347000	39347400	E82
chr22	39347400	39347600	E13
chr22	39347600	39348000	E15
chr22	39348000	39348400	E16
chr22	39348400	39348600	E40
chr22	39348600	39348800	E16
chr22	39348800	39349000	E56
chr22	39349000	39349200	E15
chr22	39349200	39349400	E14
chr22	39349400	39349600	E64
chr22	39349600	39349800	E67
chr22	39349800	39350000	E85
chr22	39350000	39350200	E67
chr22	39350200	39350600	E64
chr22	39350600	39351000	E63
chr22	39351000	39351200	E65
chr22	39351200	39351800	E69
chr22	39351800	39352000	E14
chr22	39352000	39352200	E68
chr22	39352200	39352400	E15
chr22	39352400	39352600	E82
chr22	39352600	39352800	E83
chr22	39352800	39353000	E82
chr22	39353000	39353600	E83
chr22	39353600	39353800	E77
chr22	39353800	39354000	E82
chr22	39354000	39354200	E13
chr22	39354200	39354400	E82
chr22	39354400	39354600	E7
chr22	39354600	39355000	E82
chr22	39355000	39355200	E13
chr22	39355200	39355400	E82
chr22	39355400	39355600	E38
chr22	39355600	39356200	E82
chr22	39356200	39356400	E13
chr22	39356400	39358800	E74
chr22	39358800	39359000	E71
chr22	39359000	39359600	E74
chr22	39359600	39360000	E38
chr22	39360000	39360400	E36
chr22	39360400	39360600	E82
chr22	39360600	39360800	E7
chr22	39360800	39361000	E82
chr22	39361000	39361200	E45
chr22	39361200	39361400	E74
chr22	39361400	39361600	E46
chr22	39361600	39362600	E82
chr22	39362600	39362800	E7
chr22	39362800	39363000	E8
chr22	39363000	39363200	E6
chr22	39363200	39363400	E8
chr22	39363400	39363800	E68
chr22	39363800	39364000	E8
chr22	39364000	39364200	E41
chr22	39364200	39364400	E40
chr22	39364400	39364800	E9
chr22	39364800	39365000	E5
chr22	39365000	39365600	E50
chr22	39365600	39365800	E8
chr22	39365800	39366000	E82
chr22	39366000	39366200	E48
chr22	39366200	39367800	E74
chr22	39367800	39369600	E82
chr22	39369600	39369800	E13
chr22	39369800	39370000	E70
chr22	39370000	39370200	E5
chr22	39370200	39370600	E82
chr22	39370600	39370800	E6
chr22	39370800	39371000	E82
chr22	39371000	39371400	E74
chr22	39371400	39371600	E77
chr22	39371600	39371800	E55
chr22	39371800	39372000	E48
chr22	39372000	39373000	E74
chr22	39373000	39373200	E72
chr22	39373200	39374400	E74
chr22	39374400	39374600	E55
chr22	39374600	39374800	E82
chr22	39374800	39375000	E48
chr22	39375000	39375200	E82
chr22	39375200	39375400	E13
chr22	39375400	39376000	E82
chr22	39376000	39376800	E74
chr22	39376800	39377000	E76
chr22	39377000	39377200	E40
chr22	39377200	39377400	E62
chr22	39377400	39377600	E14
chr22	39377600	39377800	E67
chr22	39377800	39379200	E85
chr22	39379200	39379400	E60
chr22	39379400	39379800	E66
chr22	39379800	39380000	E61
chr22	39380000	39380200	E69
chr22	39380200	39380400	E63
chr22	39380400	39380600	E64
chr22	39380600	39380800	E67
chr22	39380800	39381000	E85
chr22	39381000	39381200	E67
chr22	39381200	39381400	E63
chr22	39381400	39381600	E64
chr22	39381600	39382200	E63
chr22	39382200	39382400	E66
chr22	39382400	39382600	E62
chr22	39382600	39382800	E15
chr22	39382800	39383000	E39
chr22	39383000	39383200	E35
chr22	39383200	39383600	E55
chr22	39383600	39383800	E76
chr22	39383800	39384200	E74
chr22	39384200	39384600	E82
chr22	39384600	39384800	E48
chr22	39384800	39385200	E16
chr22	39385200	39385400	E40
chr22	39385400	39385600	E39
chr22	39385600	39386000	E13
chr22	39386000	39386200	E50
chr22	39386200	39387400	E73
chr22	39387400	39387600	E72
chr22	39387600	39387800	E46
chr22	39387800	39388400	E74
chr22	39388400	39389000	E82
chr22	39389000	39389200	E7
chr22	39389200	39389400	E38
chr22	39389400	39389600	E48
chr22	39389600	39389800	E7
chr22	39389800	39390400	E82
chr22	39390400	39390600	E35
chr22	39390600	39390800	E36
chr22	39390800	39391000	E37
chr22	39391000	39391200	E77
chr22	39391200	39391400	E38
chr22	39391400	39391600	E56
chr22	39391600	39391800	E38
chr22	39391800	39392000	E48
chr22	39392000	39392200	E56
chr22	39392200	39392400	E39
chr22	39392400	39392600	E13
chr22	39392600	39393200	E82
chr22	39393200	39395200	E74
chr22	39395200	39395400	E72
chr22	39395400	39396400	E74
chr22	39396400	39396600	E72
chr22	39396600	39398200	E74
chr22	39398200	39398400	E37
chr22	39398400	39398600	E38
chr22	39398600	39398800	E40
chr22	39398800	39399000	E59
chr22	39399000	39399200	E61
chr22	39399200	39399400	E41
chr22	39399400	39399800	E61
chr22	39399800	39400000	E40
chr22	39400000	39400200	E13
chr22	39400200	39401400	E82
chr22	39401400	39401600	E16
chr22	39401600	39401800	E84
chr22	39401800	39402000	E74
chr22	39402000	39402200	E77
chr22	39402200	39402400	E74
chr22	39402400	39402600	E82
chr22	39402600	39402800	E74
chr22	39402800	39403800	E82
chr22	39403800	39404000	E7
chr22	39404000	39404200	E41
chr22	39404200	39404800	E82
chr22	39404800	39405000	E48
chr22	39405000	39406400	E74
chr22	39406400	39406600	E48
chr22	39406600	39407000	E44
chr22	39407000	39407200	E38
chr22	39407200	39407600	E56
chr22	39407600	39407800	E38
chr22	39407800	39408000	E82
chr22	39408000	39408200	E25
chr22	39408200	39408400	E55
chr22	39408400	39408600	E36
chr22	39408600	39409000	E82
chr22	39409000	39409200	E13
chr22	39409200	39409400	E41
chr22	39409400	39410000	E85
chr22	39410000	39410400	E19
chr22	39410400	39410600	E20
chr22	39410600	39411000	E19
chr22	39411000	39411200	E20
chr22	39411200	39411600	E85
chr22	39411600	39411800	E29
chr22	39411800	39412000	E43
chr22	39412000	39412400	E32
chr22	39412400	39412600	E33
chr22	39412600	39412800	E35
chr22	39412800	39413200	E25
chr22	39413200	39413400	E6
chr22	39413400	39413600	E13
chr22	39413600	39413800	E76
chr22	39413800	39414000	E48
chr22	39414000	39414400	E74
chr22	39414400	39414600	E45
chr22	39414600	39415000	E74
chr22	39415000	39415200	E79
chr22	39415200	39415600	E74
chr22	39415600	39415800	E44
chr22	39415800	39416000	E50
chr22	39416000	39416200	E41
chr22	39416200	39416400	E67
chr22	39416400	39416800	E85
chr22	39416800	39417000	E20
chr22	39417000	39418200	E19
chr22	39418200	39418600	E20
chr22	39418600	39418800	E85
chr22	39418800	39419000	E29
chr22	39419000	39419400	E27
chr22	39419400	39420000	E31
chr22	39420000	39420200	E25
chr22	39420200	39420400	E23
chr22	39420400	39420600	E83
chr22	39420600	39420800	E39
chr22	39420800	39421000	E35
chr22	39421000	39421200	E38
chr22	39421200	39421400	E82
chr22	39421400	39421600	E77
chr22	39421600	39422400	E82
chr22	39422400	39422600	E38
chr22	39422600	39422800	E82
chr22	39422800	39423000	E7
chr22	39423000	39423400	E82
chr22	39423400	39423800	E48
chr22	39423800	39424800	E74
chr22	39424800	39426000	E84
chr22	39426000	39426400	E74
chr22	39426400	39426600	E48
chr22	39426600	39429400	E74
chr22	39429400	39429600	E72
chr22	39429600	39431000	E74
chr22	39431000	39431200	E48
chr22	39431200	39431800	E74
chr22	39431800	39432000	E77
chr22	39432000	39432200	E35
chr22	39432200	39432400	E82
chr22	39432400	39432800	E83
chr22	39432800	39433000	E7
chr22	39433000	39433200	E82
chr22	39433200	39433400	E13
chr22	39433400	39434800	E82
chr22	39434800	39435000	E13
chr22	39435000	39435200	E6
chr22	39435200	39435400	E5
chr22	39435400	39435600	E50
chr22	39435600	39435800	E4
chr22	39435800	39436000	E3
chr22	39436000	39436200	E67
chr22	39436200	39436400	E85
chr22	39436400	39436600	E20
chr22	39436600	39436800	E21
chr22	39436800	39437600	E19
chr22	39437600	39438200	E85
chr22	39438200	39438400	E29
chr22	39438400	39438600	E30
chr22	39438600	39438800	E31
chr22	39438800	39439000	E5
chr22	39439000	39439200	E6
chr22	39439200	39439800	E82
chr22	39439800	39440200	E13
chr22	39440200	39440400	E16
chr22	39440400	39440600	E48
chr22	39440600	39441000	E80
chr22	39441000	39441400	E74
chr22	39441400	39441600	E48
chr22	39441600	39442400	E74
chr22	39442400	39442600	E46
chr22	39442600	39443200	E74
chr22	39443200	39443400	E77
chr22	39443400	39444600	E74
chr22	39444600	39444800	E72
chr22	39444800	39446400	E74
chr22	39446400	39446600	E82
chr22	39446600	39446800	E39
chr22	39446800	39447000	E9
chr22	39447000	39447200	E66
chr22	39447200	39447400	E41
chr22	39447400	39447600	E40
chr22	39447600	39447800	E8
chr22	39447800	39448000	E40
chr22	39448000	39448200	E7
chr22	39448200	39448800	E82
chr22	39448800	39451200	E74
chr22	39451200	39451400	E82
chr22	39451400	39451600	E44
chr22	39451600	39452200	E82
chr22	39452200	39452400	E55
chr22	39452400	39452600	E13
chr22	39452600	39452800	E39
chr22	39452800	39453000	E6
chr22	39453000	39453200	E5
chr22	39453200	39453400	E6
chr22	39453400	39453600	E7
chr22	39453600	39453800	E13
chr22	39453800	39454200	E82
chr22	39454200	39455600	E74
chr22	39455600	39455800	E82
chr22	39455800	39456000	E13
chr22	39456000	39456200	E44
chr22	39456200	39456800	E82
chr22	39456800	39457000	E37
chr22	39457000	39457400	E40
chr22	39457400	39457600	E64
chr22	39457600	39457800	E67
chr22	39457800	39458000	E51
chr22	39458000	39458200	E60
chr22	39458200	39458400	E43
chr22	39458400	39458800	E40
chr22	39458800	39459000	E62
chr22	39459000	39460000	E63
chr22	39460000	39460400	E64
chr22	39460400	39461000	E63
chr22	39461000	39461200	E64
chr22	39461200	39461400	E63
chr22	39461400	39461600	E64
chr22	39461600	39464800	E85
chr22	39464800	39465000	E67
chr22	39465000	39465200	E69
chr22	39465200	39465400	E14
chr22	39465400	39465600	E15
chr22	39465600	39465800	E16
chr22	39465800	39466000	E48
chr22	39466000	39466200	E13
chr22	39466200	39466400	E9
chr22	39466400	39466600	E15
chr22	39466600	39466800	E66
chr22	39466800	39467200	E68
chr22	39467200	39467400	E69
chr22	39467400	39468000	E63
chr22	39468000	39468200	E64
chr22	39468200	39468400	E85
chr22	39468400	39468600	E67
chr22	39468600	39469600	E85
chr22	39469600	39469800	E67
chr22	39469800	39470000	E85
chr22	39470000	39470200	E67
chr22	39470200	39470800	E63
chr22	39470800	39471400	E69
chr22	39471400	39471600	E65
chr22	39471600	39472000	E63
chr22	39472000	39472200	E64
chr22	39472200	39472800	E85
chr22	39472800	39473000	E20
chr22	39473000	39473200	E21
chr22	39473200	39474000	E19
chr22	39474000	39474600	E85
chr22	39474600	39474800	E28
chr22	39474800	39475000	E29
chr22	39475000	39475200	E33
chr22	39475200	39475600	E30
chr22	39475600	39475800	E43
chr22	39475800	39476000	E64
chr22	39476000	39476400	E67
chr22	39476400	39476600	E1
chr22	39476600	39477000	E10
chr22	39477000	39477200	E16
chr22	39477200	39477400	E57
chr22	39477400	39477600	E15
chr22	39477600	39477800	E56
chr22	39477800	39478000	E16
chr22	39478000	39478400	E55
chr22	39478400	39478600	E45
chr22	39478600	39478800	E74
chr22	39478800	39479000	E77
chr22	39479000	39479200	E13
chr22	39479200	39479400	E82
chr22	39479400	39479600	E48
chr22	39479600	39479800	E76
chr22	39479800	39480200	E74
chr22	39480200	39480400	E72
chr22	39480400	39481400	E74
chr22	39481400	39483000	E82
chr22	39483000	39483200	E44
chr22	39483200	39483800	E82
chr22	39483800	39484000	E13
chr22	39484000	39484400	E15
chr22	39484400	39486000	E83
chr22	39486000	39486200	E12
chr22	39486200	39486600	E68
chr22	39486600	39486800	E66
chr22	39486800	39487200	E3
chr22	39487200	39487400	E4
chr22	39487400	39487800	E8
chr22	39487800	39488000	E16
chr22	39488000	39488200	E68
chr22	39488200	39488400	E60
chr22	39488400	39488600	E69
chr22	39488600	39488800	E70
chr22	39488800	39489000	E51
chr22	39489000	39489200	E70
chr22	39489200	39489400	E16
chr22	39489400	39489800	E83
chr22	39489800	39490400	E82
chr22	39490400	39490600	E56
chr22	39490600	39491000	E16
chr22	39491000	39491200	E14
chr22	39491200	39491400	E15
chr22	39491400	39491600	E57
chr22	39491600	39492000	E16
chr22	39492000	39492400	E14
chr22	39492400	39492600	E69
chr22	39492600	39492800	E67
chr22	39492800	39494200	E85
chr22	39494200	39494400	E67
chr22	39494400	39495400	E85
chr22	39495400	39495600	E67
chr22	39495600	39495800	E64
chr22	39495800	39496200	E85
chr22	39496200	39496400	E64
chr22	39496400	39496600	E63
chr22	39496600	39497000	E69
chr22	39497000	39497200	E9
chr22	39497200	39498400	E83
chr22	39498400	39499000	E82
chr22	39499000	39499200	E77
chr22	39499200	39502000	E74
chr22	39502000	39502200	E13
chr22	39502200	39502400	E82
chr22	39502400	39502600	E74
chr22	39502600	39502800	E48
chr22	39502800	39504800	E74
chr22	39504800	39505600	E82
chr22	39505600	39505800	E7
chr22	39505800	39506000	E5
chr22	39506000	39506200	E13
chr22	39506200	39506400	E6
chr22	39506400	39506800	E4
chr22	39506800	39507400	E66
chr22	39507400	39507600	E61
chr22	39507600	39507800	E41
chr22	39507800	39508000	E66
chr22	39508000	39508200	E8
chr22	39508200	39508400	E13
chr22	39508400	39508800	E16
chr22	39508800	39509000	E13
chr22	39509000	39509200	E60
chr22	39509200	39509400	E64
chr22	39509400	39509600	E63
chr22	39509600	39509800	E69
chr22	39509800	39510000	E64
chr22	39510000	39510200	E67
chr22	39510200	39510400	E64
chr22	39510400	39510600	E63
chr22	39510600	39510800	E64
chr22	39510800	39511000	E67
chr22	39511000	39511400	E63
chr22	39511400	39512200	E85
chr22	39512200	39512800	E67
chr22	39512800	39513000	E64
chr22	39513000	39513200	E67
chr22	39513200	39514200	E85
chr22	39514200	39514600	E67
chr22	39514600	39514800	E14
chr22	39514800	39515000	E10
chr22	39515000	39515200	E14
chr22	39515200	39515400	E15
chr22	39515400	39515600	E16
chr22	39515600	39516200	E83
chr22	39516200	39516400	E82
chr22	39516400	39516600	E38
chr22	39516600	39516800	E48
chr22	39516800	39517000	E82
chr22	39517000	39517200	E13
chr22	39517200	39517400	E25
chr22	39517400	39517600	E13
chr22	39517600	39517800	E82
chr22	39517800	39518000	E56
chr22	39518000	39518400	E22
chr22	39518400	39518600	E84
chr22	39518600	39519600	E82
chr22	39519600	39519800	E7
chr22	39519800	39520000	E43
chr22	39520000	39520400	E40
chr22	39520400	39520800	E38
chr22	39520800	39521000	E48
chr22	39521000	39521400	E74
chr22	39521400	39521600	E46
chr22	39521600	39523000	E74
chr22	39523000	39523200	E48
chr22	39523200	39523800	E74
chr22	39523800	39524000	E72
chr22	39524000	39524400	E73
chr22	39524400	39524600	E50
chr22	39524600	39524800	E7
chr22	39524800	39525200	E6
chr22	39525200	39525600	E7
chr22	39525600	39526000	E82
chr22	39526000	39529200	E74
chr22	39529200	39529400	E48
chr22	39529400	39531000	E74
chr22	39531000	39531200	E25
chr22	39531200	39532800	E74
chr22	39532800	39533000	E45
chr22	39533000	39534000	E74
chr22	39534000	39534400	E7
chr22	39534400	39534600	E82
chr22	39534600	39534800	E44
chr22	39534800	39535800	E74
chr22	39535800	39536000	E82
chr22	39536000	39536200	E38
chr22	39536200	39536400	E56
chr22	39536400	39537400	E82
chr22	39537400	39537600	E74
chr22	39537600	39537800	E78
chr22	39537800	39539800	E74
chr22	39539800	39540000	E25
chr22	39540000	39540200	E11
chr22	39540200	39540400	E85
chr22	39540400	39540600	E28
chr22	39540600	39541200	E85
chr22	39541200	39541400	E20
chr22	39541400	39541600	E19
chr22	39541600	39541800	E26
chr22	39541800	39542000	E29
chr22	39542000	39542200	E28
chr22	39542200	39542400	E24
chr22	39542400	39542600	E56
chr22	39542600	39543200	E82
chr22	39543200	39543400	E83
chr22	39543400	39543800	E82
chr22	39543800	39544200	E16
chr22	39544200	39544400	E15
chr22	39544400	39544600	E18
chr22	39544600	39544800	E17
chr22	39544800	39545000	E18
chr22	39545000	39545200	E69
chr22	39545200	39545400	E67
chr22	39545400	39545600	E17
chr22	39545600	39545800	E14
chr22	39545800	39546000	E23
chr22	39546000	39546400	E82
chr22	39546400	39546600	E31
chr22	39546600	39546800	E13
chr22	39546800	39547000	E82
chr22	39547000	39547400	E25
chr22	39547400	39547600	E27
chr22	39547600	39547800	E30
chr22	39547800	39548000	E29
chr22	39548000	39548200	E28
chr22	39548200	39548400	E85
chr22	39548400	39548600	E20
chr22	39548600	39548800	E27
chr22	39548800	39549000	E29
chr22	39549000	39549200	E28
chr22	39549200	39549600	E29
chr22	39549600	39549800	E30
chr22	39549800	39550000	E25
chr22	39550000	39550200	E48
chr22	39550200	39553200	E74
chr22	39553200	39553400	E72
chr22	39553400	39558400	E74
chr22	39558400	39558600	E72
chr22	39558600	39559000	E74
chr22	39559000	39559200	E48
chr22	39559200	39561800	E74
chr22	39561800	39562000	E72
chr22	39562000	39562200	E77
chr22	39562200	39562400	E82
chr22	39562400	39562600	E44
chr22	39562600	39563000	E82
chr22	39563000	39563200	E25
chr22	39563200	39563600	E82
chr22	39563600	39563800	E7
chr22	39563800	39564400	E74
chr22	39564400	39564600	E46
chr22	39564600	39565800	E74
chr22	39565800	39566000	E48
chr22	39566000	39566200	E82
chr22	39566200	39566400	E48
chr22	39566400	39566800	E82
chr22	39566800	39567000	E13
chr22	39567000	39567200	E40
chr22	39567200	39567600	E66
chr22	39567600	39567800	E50
chr22	39567800	39568000	E7
chr22	39568000	39568200	E8
chr22	39568200	39568600	E7
chr22	39568600	39569000	E82
chr22	39569000	39569200	E38
chr22	39569200	39569800	E55
chr22	39569800	39570000	E38
chr22	39570000	39570200	E37
chr22	39570200	39570400	E35
chr22	39570400	39570600	E43
chr22	39570600	39570800	E33
chr22	39570800	39571000	E39
chr22	39571000	39571200	E7
chr22	39571200	39571600	E82
chr22	39571600	39571800	E74
chr22	39571800	39572000	E72
chr22	39572000	39572400	E74
chr22	39572400	39572600	E72
chr22	39572600	39577200	E74
chr22	39577200	39577400	E46
chr22	39577400	39579800	E74
chr22	39579800	39580000	E72
chr22	39580000	39580200	E45
chr22	39580200	39580600	E74
chr22	39580600	39580800	E72
chr22	39580800	39581400	E74
chr22	39581400	39581600	E71
chr22	39581600	39584000	E74
chr22	39584000	39584200	E76
chr22	39584200	39584400	E48
chr22	39584400	39585200	E74
chr22	39585200	39585400	E45
chr22	39585400	39589600	E74
chr22	39589600	39589800	E75
chr22	39589800	39592200	E74
chr22	39592200	39592400	E46
chr22	39592400	39593200	E74
chr22	39593200	39593400	E36
chr22	39593400	39593600	E40
chr22	39593600	39593800	E35
chr22	39593800	39594000	E40
chr22	39594000	39594200	E42
chr22	39594200	39594400	E35
chr22	39594400	39594600	E40
chr22	39594600	39594800	E37
chr22	39594800	39600000	E74
chr22	39600000	39600200	E72
chr22	39600200	39600600	E74
chr22	39600600	39600800	E81
chr22	39600800	39601000	E48
chr22	39601000	39601200	E55
chr22	39601200	39601400	E36
chr22	39601400	39601600	E37
chr22	39601600	39601800	E36
chr22	39601800	39602000	E34
chr22	39602000	39602200	E36
chr22	39602200	39602400	E56
chr22	39602400	39602600	E54
chr22	39602600	39603000	E36
chr22	39603000	39603200	E37
chr22	39603200	39603600	E45
chr22	39603600	39604400	E74
chr22	39604400	39604600	E48
chr22	39604600	39605600	E74
chr22	39605600	39605800	E71
chr22	39605800	39607000	E74
chr22	39607000	39607200	E46
chr22	39607200	39609000	E74
chr22	39609000	39609200	E45
chr22	39609200	39609600	E74
chr22	39609600	39609800	E48
chr22	39609800	39610000	E77
chr22	39610000	39610400	E74
chr22	39610400	39610600	E45
chr22	39610600	39612800	E74
chr22	39612800	39613000	E45
chr22	39613000	39615200	E74
chr22	39615200	39615400	E72
chr22	39615400	39616600	E74
chr22	39616600	39616800	E78
chr22	39616800	39617600	E74
chr22	39617600	39619000	E82
chr22	39619000	39619200	E25
chr22	39619200	39619400	E82
chr22	39619400	39619600	E46
chr22	39619600	39620400	E74
chr22	39620400	39620600	E46
chr22	39620600	39622600	E74
chr22	39622600	39622800	E72
chr22	39622800	39624000	E74
chr22	39624000	39624200	E48
chr22	39624200	39624800	E74
chr22	39624800	39625000	E72
chr22	39625000	39626600	E74
chr22	39626600	39626800	E48
chr22	39626800	39627400	E74
chr22	39627400	39627600	E48
chr22	39627600	39627800	E55
chr22	39627800	39628000	E82
chr22	39628000	39628600	E55
chr22	39628600	39628800	E35
chr22	39628800	39629000	E42
chr22	39629000	39629400	E34
chr22	39629400	39629600	E42
chr22	39629600	39629800	E41
chr22	39629800	39630000	E33
chr22	39630000	39630400	E50
chr22	39630400	39630800	E6
chr22	39630800	39631000	E4
chr22	39631000	39631200	E5
chr22	39631200	39631400	E4
chr22	39631400	39631800	E41
chr22	39631800	39632000	E43
chr22	39632000	39632200	E1
chr22	39632200	39632400	E67
chr22	39632400	39632600	E60
chr22	39632600	39632800	E66
chr22	39632800	39633200	E67
chr22	39633200	39633400	E51
chr22	39633400	39633600	E43
chr22	39633600	39634000	E33
chr22	39634000	39634400	E5
chr22	39634400	39634800	E7
chr22	39634800	39635000	E82
chr22	39635000	39635200	E7
chr22	39635200	39635400	E82
chr22	39635400	39635600	E5
chr22	39635600	39635800	E6
chr22	39635800	39636000	E82
chr22	39636000	39636200	E7
chr22	39636200	39636400	E32
chr22	39636400	39636800	E70
chr22	39636800	39637400	E43
chr22	39637400	39637800	E51
chr22	39637800	39638200	E30
chr22	39638200	39638600	E51
chr22	39638600	39638800	E30
chr22	39638800	39639200	E29
chr22	39639200	39639400	E26
chr22	39639400	39640400	E29
chr22	39640400	39640800	E26
chr22	39640800	39641000	E30
chr22	39641000	39641200	E33
chr22	39641200	39641400	E32
chr22	39641400	39641600	E7
chr22	39641600	39641800	E6
chr22	39641800	39642000	E13
chr22	39642000	39642800	E82
chr22	39642800	39643000	E8
chr22	39643000	39643200	E5
chr22	39643200	39643400	E6
chr22	39643400	39643600	E5
chr22	39643600	39643800	E7
chr22	39643800	39644000	E82
chr22	39644000	39644200	E45
chr22	39644200	39644400	E72
chr22	39644400	39645400	E74
chr22	39645400	39645600	E45
chr22	39645600	39646600	E74
chr22	39646600	39646800	E48
chr22	39646800	39647800	E74
chr22	39647800	39648000	E72
chr22	39648000	39648200	E74
chr22	39648200	39648800	E82
chr22	39648800	39649000	E56
chr22	39649000	39649200	E40
chr22	39649200	39649600	E61
chr22	39649600	39649800	E64
chr22	39649800	39650200	E63
chr22	39650200	39650400	E65
chr22	39650400	39650600	E63
chr22	39650600	39651000	E67
chr22	39651000	39651200	E64
chr22	39651200	39651600	E67
chr22	39651600	39651800	E64
chr22	39651800	39652000	E61
chr22	39652000	39652200	E68
chr22	39652200	39652600	E15
chr22	39652600	39652800	E56
chr22	39652800	39653000	E40
chr22	39653000	39653200	E12
chr22	39653200	39653800	E9
chr22	39653800	39654000	E5
chr22	39654000	39654200	E7
chr22	39654200	39654600	E5
chr22	39654600	39654800	E7
chr22	39654800	39655000	E82
chr22	39655000	39655200	E7
chr22	39655200	39655400	E82
chr22	39655400	39655600	E48
chr22	39655600	39655800	E56
chr22	39655800	39656200	E13
chr22	39656200	39656600	E82
chr22	39656600	39656800	E38
chr22	39656800	39657000	E48
chr22	39657000	39657600	E74
chr22	39657600	39657800	E75
chr22	39657800	39658000	E82
chr22	39658000	39658200	E13
chr22	39658200	39658400	E40
chr22	39658400	39658600	E39
chr22	39658600	39658800	E40
chr22	39658800	39659000	E39
chr22	39659000	39659200	E40
chr22	39659200	39659400	E39
chr22	39659400	39659600	E40
chr22	39659600	39659800	E8
chr22	39659800	39660000	E62
chr22	39660000	39660200	E65
chr22	39660200	39660400	E63
chr22	39660400	39660800	E61
chr22	39660800	39661000	E63
chr22	39661000	39661200	E69
chr22	39661200	39661400	E65
chr22	39661400	39661600	E69
chr22	39661600	39662000	E63
chr22	39662000	39662400	E64
chr22	39662400	39662800	E63
chr22	39662800	39663400	E67
chr22	39663400	39664000	E63
chr22	39664000	39664200	E61
chr22	39664200	39664600	E59
chr22	39664600	39665000	E68
chr22	39665000	39665200	E15
chr22	39665200	39665400	E57
chr22	39665400	39666000	E38
chr22	39666000	39666200	E39
chr22	39666200	39668200	E82
chr22	39668200	39668400	E7
chr22	39668400	39668800	E82
chr22	39668800	39669000	E13
chr22	39669000	39669200	E82
chr22	39669200	39669400	E74
chr22	39669400	39669600	E72
chr22	39669600	39671400	E74
chr22	39671400	39671600	E13
chr22	39671600	39673000	E82
chr22	39673000	39673200	E39
chr22	39673200	39673400	E36
chr22	39673400	39673600	E34
chr22	39673600	39673800	E42
chr22	39673800	39674000	E40
chr22	39674000	39674400	E38
chr22	39674400	39675800	E82
chr22	39675800	39676000	E13
chr22	39676000	39676800	E74
chr22	39676800	39677000	E48
chr22	39677000	39677200	E74
chr22	39677200	39677400	E55
chr22	39677400	39677600	E36
chr22	39677600	39677800	E34
chr22	39677800	39678000	E36
chr22	39678000	39678200	E37
chr22	39678200	39678400	E35
chr22	39678400	39678600	E36
chr22	39678600	39678800	E38
chr22	39678800	39679000	E40
chr22	39679000	39679200	E16
chr22	39679200	39679400	E57
chr22	39679400	39679600	E39
chr22	39679600	39679800	E56
chr22	39679800	39680000	E45
chr22	39680000	39680800	E74
chr22	39680800	39681000	E46
chr22	39681000	39681200	E48
chr22	39681200	39681400	E45
chr22	39681400	39681800	E74
chr22	39681800	39682000	E82
chr22	39682000	39682200	E44
chr22	39682200	39682400	E40
chr22	39682400	39682600	E66
chr22	39682600	39682800	E1
chr22	39682800	39683200	E64
chr22	39683200	39683800	E65
chr22	39683800	39684200	E66
chr22	39684200	39684400	E4
chr22	39684400	39684600	E50
chr22	39684600	39685000	E5
chr22	39685000	39685200	E9
chr22	39685200	39685400	E4
chr22	39685400	39685600	E3
chr22	39685600	39685800	E4
chr22	39685800	39686000	E50
chr22	39686000	39686200	E3
chr22	39686200	39686400	E4
chr22	39686400	39686600	E5
chr22	39686600	39686800	E4
chr22	39686800	39687000	E5
chr22	39687000	39687200	E50
chr22	39687200	39687400	E7
chr22	39687400	39687600	E8
chr22	39687600	39687800	E5
chr22	39687800	39688000	E7
chr22	39688000	39688400	E40
chr22	39688400	39688600	E66
chr22	39688600	39688800	E62
chr22	39688800	39689000	E41
chr22	39689000	39689200	E5
chr22	39689200	39689400	E7
chr22	39689400	39689800	E82
chr22	39689800	39690200	E74
chr22	39690200	39690400	E71
chr22	39690400	39690800	E74
chr22	39690800	39691000	E48
chr22	39691000	39691200	E82
chr22	39691200	39691400	E7
chr22	39691400	39691600	E44
chr22	39691600	39691800	E5
chr22	39691800	39692600	E50
chr22	39692600	39692800	E6
chr22	39692800	39693000	E8
chr22	39693000	39693400	E3
chr22	39693400	39694000	E66
chr22	39694000	39694200	E3
chr22	39694200	39694400	E4
chr22	39694400	39694600	E5
chr22	39694600	39694800	E8
chr22	39694800	39695000	E50
chr22	39695000	39695200	E41
chr22	39695200	39695400	E66
chr22	39695400	39695600	E64
chr22	39695600	39696400	E67
chr22	39696400	39696600	E64
chr22	39696600	39696800	E65
chr22	39696800	39697000	E66
chr22	39697000	39697200	E41
chr22	39697200	39697400	E34
chr22	39697400	39697600	E44
chr22	39697600	39697800	E38
chr22	39697800	39698000	E36
chr22	39698000	39698200	E49
chr22	39698200	39698600	E74
chr22	39698600	39698800	E72
chr22	39698800	39701400	E74
chr22	39701400	39701600	E44
chr22	39701600	39701800	E46
chr22	39701800	39702200	E44
chr22	39702200	39702400	E7
chr22	39702400	39702600	E12
chr22	39702600	39703000	E82
chr22	39703000	39703400	E7
chr22	39703400	39703600	E6
chr22	39703600	39704000	E82
chr22	39704000	39704200	E38
chr22	39704200	39704400	E55
chr22	39704400	39704600	E36
chr22	39704600	39704800	E37
chr22	39704800	39705000	E38
chr22	39705000	39705400	E41
chr22	39705400	39705800	E34
chr22	39705800	39706200	E35
chr22	39706200	39706600	E42
chr22	39706600	39706800	E34
chr22	39706800	39707000	E40
chr22	39707000	39707200	E36
chr22	39707200	39707800	E35
chr22	39707800	39708000	E44
chr22	39708000	39708200	E45
chr22	39708200	39708400	E55
chr22	39708400	39708800	E36
chr22	39708800	39709000	E55
chr22	39709000	39709200	E35
chr22	39709200	39709600	E37
chr22	39709600	39709800	E31
chr22	39709800	39710000	E76
chr22	39710000	39710200	E37
chr22	39710200	39710400	E54
chr22	39710400	39710600	E31
chr22	39710600	39710800	E36
chr22	39710800	39711000	E38
chr22	39711000	39711400	E31
chr22	39711400	39711600	E56
chr22	39711600	39711800	E31
chr22	39711800	39712000	E30
chr22	39712000	39713200	E29
chr22	39713200	39713400	E28
chr22	39713400	39713800	E26
chr22	39713800	39714000	E20
chr22	39714000	39714400	E19
chr22	39714400	39714600	E20
chr22	39714600	39715400	E19
chr22	39715400	39715600	E20
chr22	39715600	39716200	E19
chr22	39716200	39716400	E20
chr22	39716400	39716600	E85
chr22	39716600	39716800	E28
chr22	39716800	39717000	E32
chr22	39717000	39717600	E55
chr22	39717600	39718600	E74
chr22	39718600	39718800	E72
chr22	39718800	39722200	E74
chr22	39722200	39722400	E48
chr22	39722400	39723200	E74
chr22	39723200	39723400	E46
chr22	39723400	39723800	E74
chr22	39723800	39724000	E46
chr22	39724000	39724800	E74
chr22	39724800	39725000	E45
chr22	39725000	39725400	E46
chr22	39725400	39725800	E48
chr22	39725800	39726600	E74
chr22	39726600	39726800	E44
chr22	39726800	39727200	E82
chr22	39727200	39727400	E7
chr22	39727400	39727600	E8
chr22	39727600	39727800	E4
chr22	39727800	39728000	E11
chr22	39728000	39728200	E10
chr22	39728200	39729200	E1
chr22	39729200	39729400	E2
chr22	39729400	39729600	E3
chr22	39729600	39729800	E4
chr22	39729800	39730000	E6
chr22	39730000	39730800	E82
chr22	39730800	39731000	E7
chr22	39731000	39731200	E82
chr22	39731200	39731600	E7
chr22	39731600	39732600	E82
chr22	39732600	39732800	E7
chr22	39732800	39733000	E5
chr22	39733000	39733400	E82
chr22	39733400	39733600	E76
chr22	39733600	39734800	E74
chr22	39734800	39735000	E78
chr22	39735000	39739800	E74
chr22	39739800	39740000	E44
chr22	39740000	39740200	E82
chr22	39740200	39740400	E48
chr22	39740400	39742000	E74
chr22	39742000	39742200	E72
chr22	39742200	39743600	E74
chr22	39743600	39743800	E44
chr22	39743800	39744000	E38
chr22	39744000	39744200	E7
chr22	39744200	39744600	E82
chr22	39744600	39744800	E7
chr22	39744800	39745000	E41
chr22	39745000	39745200	E66
chr22	39745200	39745400	E51
chr22	39745400	39745600	E28
chr22	39745600	39745800	E21
chr22	39745800	39746000	E26
chr22	39746000	39746400	E28
chr22	39746400	39746600	E51
chr22	39746600	39746800	E30
chr22	39746800	39747800	E43
chr22	39747800	39748200	E3
chr22	39748200	39748400	E9
chr22	39748400	39748800	E13
chr22	39748800	39749000	E74
chr22	39749000	39749200	E82
chr22	39749200	39751800	E74
chr22	39751800	39752000	E72
chr22	39752000	39752200	E75
chr22	39752200	39752400	E74
chr22	39752400	39752600	E78
chr22	39752600	39752800	E44
chr22	39752800	39753000	E74
chr22	39753000	39753200	E78
chr22	39753200	39753600	E72
chr22	39753600	39760600	E73
chr22	39760600	39760800	E71
chr22	39760800	39761200	E74
chr22	39761200	39761600	E72
chr22	39761600	39761800	E45
chr22	39761800	39762000	E48
chr22	39762000	39764000	E74
chr22	39764000	39764200	E82
chr22	39764200	39764600	E7
chr22	39764600	39764800	E6
chr22	39764800	39765000	E44
chr22	39765000	39768400	E74
chr22	39768400	39768600	E75
chr22	39768600	39769800	E74
chr22	39769800	39770200	E72
chr22	39770200	39770600	E74
chr22	39770600	39770800	E72
chr22	39770800	39772400	E74
chr22	39772400	39772600	E78
chr22	39772600	39772800	E72
chr22	39772800	39773600	E74
chr22	39773600	39773800	E72
chr22	39773800	39774200	E74
chr22	39774200	39774400	E72
chr22	39774400	39775400	E74
chr22	39775400	39775600	E49
chr22	39775600	39777200	E74
chr22	39777200	39777600	E55
chr22	39777600	39777800	E35
chr22	39777800	39778000	E68
chr22	39778000	39778400	E66
chr22	39778400	39778800	E41
chr22	39778800	39779000	E61
chr22	39779000	39779200	E62
chr22	39779200	39779400	E8
chr22	39779400	39779600	E39
chr22	39779600	39779800	E82
chr22	39779800	39780000	E48
chr22	39780000	39780200	E82
chr22	39780200	39781200	E74
chr22	39781200	39781400	E45
chr22	39781400	39782600	E74
chr22	39782600	39782800	E77
chr22	39782800	39783400	E74
chr22	39783400	39783600	E82
chr22	39783600	39783800	E55
chr22	39783800	39784000	E45
chr22	39784000	39784400	E44
chr22	39784400	39784600	E21
chr22	39784600	39784800	E28
chr22	39784800	39785000	E32
chr22	39785000	39785200	E4
chr22	39785200	39785600	E82
chr22	39785600	39793400	E74
chr22	39793400	39793600	E46
chr22	39793600	39794800	E74
chr22	39794800	39795000	E34
chr22	39795000	39795200	E30
chr22	39795200	39795400	E85
chr22	39795400	39795600	E19
chr22	39795600	39795800	E21
chr22	39795800	39796400	E19
chr22	39796400	39796600	E20
chr22	39796600	39796800	E28
chr22	39796800	39797000	E30
chr22	39797000	39797200	E5
chr22	39797200	39797400	E7
chr22	39797400	39797800	E82
chr22	39797800	39798000	E7
chr22	39798000	39798200	E6
chr22	39798200	39798400	E35
chr22	39798400	39798800	E82
chr22	39798800	39799000	E7
chr22	39799000	39800600	E82
chr22	39800600	39801400	E84
chr22	39801400	39801600	E38
chr22	39801600	39802000	E55
chr22	39802000	39802200	E54
chr22	39802200	39802400	E55
chr22	39802400	39802600	E84
chr22	39802600	39802800	E40
chr22	39802800	39803000	E33
chr22	39803000	39803200	E31
chr22	39803200	39803400	E84
chr22	39803400	39803600	E39
chr22	39803600	39803800	E38
chr22	39803800	39804400	E84
chr22	39804400	39804600	E54
chr22	39804600	39804800	E84
chr22	39804800	39805000	E37
chr22	39805000	39805400	E55
chr22	39805400	39805600	E48
chr22	39805600	39806600	E74
chr22	39806600	39807600	E82
chr22	39807600	39807800	E7
chr22	39807800	39808000	E40
chr22	39808000	39808200	E58
chr22	39808200	39808400	E59
chr22	39808400	39808600	E41
chr22	39808600	39808800	E50
chr22	39808800	39809000	E41
chr22	39809000	39809200	E43
chr22	39809200	39809400	E36
chr22	39809400	39809600	E13
chr22	39809600	39809800	E82
chr22	39809800	39810000	E48
chr22	39810000	39810200	E45
chr22	39810200	39810400	E77
chr22	39810400	39810600	E38
chr22	39810600	39810800	E44
chr22	39810800	39811000	E49
chr22	39811000	39811200	E48
chr22	39811200	39812400	E74
chr22	39812400	39812600	E48
chr22	39812600	39815200	E74
chr22	39815200	39815400	E48
chr22	39815400	39816200	E74
chr22	39816200	39816400	E72
chr22	39816400	39816600	E74
chr22	39816600	39816800	E13
chr22	39816800	39819400	E74
chr22	39819400	39819600	E48
chr22	39819600	39822800	E74
chr22	39822800	39823000	E72
chr22	39823000	39823200	E74
chr22	39823200	39824000	E84
chr22	39824000	39824200	E16
chr22	39824200	39825600	E84
chr22	39825600	39825800	E38
chr22	39825800	39826400	E82
chr22	39826400	39826600	E16
chr22	39826600	39826800	E13
chr22	39826800	39827800	E82
chr22	39827800	39828000	E6
chr22	39828000	39828200	E13
chr22	39828200	39829000	E82
chr22	39829000	39829400	E7
chr22	39829400	39830600	E82
chr22	39830600	39830800	E13
chr22	39830800	39831000	E82
chr22	39831000	39831200	E7
chr22	39831200	39831600	E82
chr22	39831600	39831800	E38
chr22	39831800	39832200	E82
chr22	39832200	39832400	E13
chr22	39832400	39832600	E11
chr22	39832600	39832800	E3
chr22	39832800	39833000	E14
chr22	39833000	39833200	E65
chr22	39833200	39833600	E64
chr22	39833600	39833800	E67
chr22	39833800	39834000	E64
chr22	39834000	39835800	E65
chr22	39835800	39836000	E2
chr22	39836000	39836600	E10
chr22	39836600	39836800	E14
chr22	39836800	39837000	E2
chr22	39837000	39837600	E65
chr22	39837600	39837800	E64
chr22	39837800	39838400	E67
chr22	39838400	39838800	E85
chr22	39838800	39839000	E20
chr22	39839000	39839600	E67
chr22	39839600	39839800	E1
chr22	39839800	39840200	E65
chr22	39840200	39840600	E64
chr22	39840600	39841000	E65
chr22	39841000	39841800	E63
chr22	39841800	39842600	E64
chr22	39842600	39843000	E85
chr22	39843000	39843400	E20
chr22	39843400	39845400	E85
chr22	39845400	39846000	E67
chr22	39846000	39846200	E64
chr22	39846200	39846400	E60
chr22	39846400	39846600	E68
chr22	39846600	39846800	E9
chr22	39846800	39847000	E5
chr22	39847000	39847200	E9
chr22	39847200	39847400	E8
chr22	39847400	39847800	E5
chr22	39847800	39848000	E8
chr22	39848000	39848200	E50
chr22	39848200	39848400	E7
chr22	39848400	39848600	E13
chr22	39848600	39848800	E5
chr22	39848800	39849000	E82
chr22	39849000	39849400	E7
chr22	39849400	39849600	E82
chr22	39849600	39849800	E8
chr22	39849800	39850000	E13
chr22	39850000	39850200	E12
chr22	39850200	39850400	E8
chr22	39850400	39850600	E12
chr22	39850600	39850800	E13
chr22	39850800	39851000	E12
chr22	39851000	39851200	E13
chr22	39851200	39851400	E44
chr22	39851400	39851600	E6
chr22	39851600	39851800	E82
chr22	39851800	39852000	E25
chr22	39852000	39852200	E56
chr22	39852200	39852400	E39
chr22	39852400	39852600	E35
chr22	39852600	39852800	E43
chr22	39852800	39853200	E20
chr22	39853200	39854200	E19
chr22	39854200	39854400	E20
chr22	39854400	39854600	E85
chr22	39854600	39854800	E20
chr22	39854800	39855000	E85
chr22	39855000	39855400	E67
chr22	39855400	39855600	E1
chr22	39855600	39855800	E43
chr22	39855800	39856000	E5
chr22	39856000	39856400	E8
chr22	39856400	39856600	E50
chr22	39856600	39856800	E5
chr22	39856800	39857000	E6
chr22	39857000	39857200	E50
chr22	39857200	39857400	E40
chr22	39857400	39857600	E8
chr22	39857600	39857800	E11
chr22	39857800	39858200	E65
chr22	39858200	39858400	E64
chr22	39858400	39859000	E67
chr22	39859000	39859200	E63
chr22	39859200	39859600	E65
chr22	39859600	39859800	E66
chr22	39859800	39860000	E41
chr22	39860000	39860200	E60
chr22	39860200	39860400	E63
chr22	39860400	39860600	E61
chr22	39860600	39861000	E67
chr22	39861000	39861400	E85
chr22	39861400	39861800	E67
chr22	39861800	39862000	E64
chr22	39862000	39862600	E63
chr22	39862600	39862800	E64
chr22	39862800	39863000	E61
chr22	39863000	39863200	E60
chr22	39863200	39863400	E69
chr22	39863400	39863800	E70
chr22	39863800	39864200	E68
chr22	39864200	39864400	E12
chr22	39864400	39864600	E8
chr22	39864600	39864800	E82
chr22	39864800	39865000	E7
chr22	39865000	39865200	E6
chr22	39865200	39865400	E50
chr22	39865400	39865600	E5
chr22	39865600	39865800	E4
chr22	39865800	39866000	E9
chr22	39866000	39866200	E3
chr22	39866200	39866600	E2
chr22	39866600	39866800	E1
chr22	39866800	39867400	E67
chr22	39867400	39867800	E85
chr22	39867800	39868800	E67
chr22	39868800	39869000	E63
chr22	39869000	39869200	E65
chr22	39869200	39869400	E2
chr22	39869400	39869600	E66
chr22	39869600	39870000	E3
chr22	39870000	39870400	E2
chr22	39870400	39870800	E3
chr22	39870800	39871000	E10
chr22	39871000	39871400	E8
chr22	39871400	39872000	E82
chr22	39872000	39872200	E48
chr22	39872200	39872800	E74
chr22	39872800	39873000	E75
chr22	39873000	39873200	E48
chr22	39873200	39876200	E74
chr22	39876200	39876400	E49
chr22	39876400	39876600	E6
chr22	39876600	39876800	E82
chr22	39876800	39877200	E74
chr22	39877200	39877400	E49
chr22	39877400	39877800	E72
chr22	39877800	39879400	E74
chr22	39879400	39879600	E45
chr22	39879600	39879800	E74
chr22	39879800	39880000	E34
chr22	39880000	39880200	E6
chr22	39880200	39881800	E82
chr22	39881800	39882000	E45
chr22	39882000	39882800	E74
chr22	39882800	39883000	E72
chr22	39883000	39883200	E74
chr22	39883200	39883400	E72
chr22	39883400	39883600	E74
chr22	39883600	39884000	E48
chr22	39884000	39884200	E74
chr22	39884200	39884400	E46
chr22	39884400	39884800	E82
chr22	39884800	39885000	E7
chr22	39885000	39885200	E6
chr22	39885200	39885400	E44
chr22	39885400	39885600	E48
chr22	39885600	39886000	E5
chr22	39886000	39886200	E34
chr22	39886200	39886600	E39
chr22	39886600	39886800	E25
chr22	39886800	39887000	E82
chr22	39887000	39887800	E74
chr22	39887800	39888600	E82
chr22	39888600	39888800	E72
chr22	39888800	39890800	E74
chr22	39890800	39891000	E82
chr22	39891000	39891200	E44
chr22	39891200	39891400	E12
chr22	39891400	39891600	E13
chr22	39891600	39891800	E5
chr22	39891800	39892000	E8
chr22	39892000	39892200	E5
chr22	39892200	39892400	E50
chr22	39892400	39892600	E5
chr22	39892600	39892800	E82
chr22	39892800	39893000	E31
chr22	39893000	39893200	E7
chr22	39893200	39895400	E82
chr22	39895400	39895600	E75
chr22	39895600	39897200	E74
chr22	39897200	39897400	E55
chr22	39897400	39897600	E37
chr22	39897600	39897800	E40
chr22	39897800	39898000	E28
chr22	39898000	39898400	E20
chr22	39898400	39899200	E19
chr22	39899200	39899400	E20
chr22	39899400	39899600	E26
chr22	39899600	39900000	E29
chr22	39900000	39900200	E27
chr22	39900200	39900400	E36
chr22	39900400	39900600	E38
chr22	39900600	39900800	E55
chr22	39900800	39901000	E37
chr22	39901000	39901200	E38
chr22	39901200	39902200	E82
chr22	39902200	39902400	E6
chr22	39902400	39902800	E82
chr22	39902800	39904600	E74
chr22	39904600	39904800	E25
chr22	39904800	39905000	E82
chr22	39905000	39905200	E7
chr22	39905200	39905400	E77
chr22	39905400	39906600	E83
chr22	39906600	39907000	E82
chr22	39907000	39909200	E74
chr22	39909200	39909400	E45
chr22	39909400	39909600	E74
chr22	39909600	39909800	E77
chr22	39909800	39910000	E55
chr22	39910000	39910200	E74
chr22	39910200	39910600	E55
chr22	39910600	39910800	E38
chr22	39910800	39911000	E40
chr22	39911000	39911200	E36
chr22	39911200	39911400	E37
chr22	39911400	39911600	E35
chr22	39911600	39911800	E42
chr22	39911800	39912000	E58
chr22	39912000	39912200	E59
chr22	39912200	39912400	E60
chr22	39912400	39912600	E57
chr22	39912600	39912800	E38
chr22	39912800	39914200	E74
chr22	39914200	39914400	E77
chr22	39914400	39914600	E7
chr22	39914600	39914800	E57
chr22	39914800	39915000	E28
chr22	39915000	39915600	E85
chr22	39915600	39915800	E20
chr22	39915800	39916000	E85
chr22	39916000	39916400	E19
chr22	39916400	39916600	E20
chr22	39916600	39916800	E19
chr22	39916800	39917000	E20
chr22	39917000	39917600	E19
chr22	39917600	39917800	E28
chr22	39917800	39918000	E21
chr22	39918000	39918800	E29
chr22	39918800	39919200	E26
chr22	39919200	39919400	E29
chr22	39919400	39919600	E27
chr22	39919600	39919800	E33
chr22	39919800	39920000	E5
chr22	39920000	39920200	E32
chr22	39920200	39920400	E38
chr22	39920400	39920600	E37
chr22	39920600	39920800	E38
chr22	39920800	39921000	E36
chr22	39921000	39921200	E39
chr22	39921200	39921400	E42
chr22	39921400	39921600	E35
chr22	39921600	39921800	E36
chr22	39921800	39922000	E5
chr22	39922000	39922200	E50
chr22	39922200	39922400	E40
chr22	39922400	39922600	E42
chr22	39922600	39923000	E59
chr22	39923000	39923400	E61
chr22	39923400	39923800	E62
chr22	39923800	39924000	E70
chr22	39924000	39924200	E51
chr22	39924200	39924400	E17
chr22	39924400	39924600	E51
chr22	39924600	39924800	E67
chr22	39924800	39925200	E85
chr22	39925200	39925600	E28
chr22	39925600	39926200	E51
chr22	39926200	39926400	E27
chr22	39926400	39926600	E33
chr22	39926600	39926800	E31
chr22	39926800	39927000	E32
chr22	39927000	39927400	E33
chr22	39927400	39927800	E29
chr22	39927800	39928000	E28
chr22	39928000	39928400	E19
chr22	39928400	39928600	E20
chr22	39928600	39928800	E19
chr22	39928800	39929000	E28
chr22	39929000	39929400	E85
chr22	39929400	39929600	E51
chr22	39929600	39930200	E82
chr22	39930200	39930400	E36
chr22	39930400	39930600	E35
chr22	39930600	39930800	E33
chr22	39930800	39931000	E34
chr22	39931000	39931200	E56
chr22	39931200	39931400	E82
chr22	39931400	39931600	E45
chr22	39931600	39933600	E74
chr22	39933600	39933800	E49
chr22	39933800	39935600	E74
chr22	39935600	39935800	E48
chr22	39935800	39936600	E74
chr22	39936600	39936800	E79
chr22	39936800	39937000	E74
chr22	39937000	39937400	E72
chr22	39937400	39937600	E46
chr22	39937600	39939000	E74
chr22	39939000	39939200	E46
chr22	39939200	39939400	E82
chr22	39939400	39939600	E13
chr22	39939600	39939800	E44
chr22	39939800	39940000	E74
chr22	39940000	39940200	E48
chr22	39940200	39945800	E74
chr22	39945800	39946000	E72
chr22	39946000	39948000	E74
chr22	39948000	39948200	E72
chr22	39948200	39953600	E74
chr22	39953600	39953800	E72
chr22	39953800	39954000	E71
chr22	39954000	39958000	E74
chr22	39958000	39958200	E75
chr22	39958200	39959200	E74
chr22	39959200	39959400	E72
chr22	39959400	39962800	E74
chr22	39962800	39963000	E72
chr22	39963000	39963200	E74
chr22	39963200	39963600	E44
chr22	39963600	39963800	E36
chr22	39963800	39964000	E37
chr22	39964000	39964400	E74
chr22	39964400	39964600	E45
chr22	39964600	39968800	E74
chr22	39968800	39969000	E72
chr22	39969000	39969800	E74
chr22	39969800	39970000	E72
chr22	39970000	39970800	E74
chr22	39970800	39971000	E46
chr22	39971000	39972200	E74
chr22	39972200	39972400	E45
chr22	39972400	39972600	E37
chr22	39972600	39972800	E36
chr22	39972800	39973000	E37
chr22	39973000	39973200	E55
chr22	39973200	39976000	E74
chr22	39976000	39976200	E75
chr22	39976200	39979200	E73
chr22	39979200	39979400	E47
chr22	39979400	39986600	E73
chr22	39986600	39986800	E47
chr22	39986800	39991800	E73
chr22	39991800	39992000	E79
chr22	39992000	39994000	E74
chr22	39994000	39994200	E44
chr22	39994200	39994400	E74
chr22	39994400	39994800	E45
chr22	39994800	39996200	E74
chr22	39996200	39996400	E46
chr22	39996400	39996600	E45
chr22	39996600	39996800	E48
chr22	39996800	39997200	E36
chr22	39997200	39997400	E38
chr22	39997400	39998600	E55
chr22	39998600	39998800	E48
chr22	39998800	39999000	E76
chr22	39999000	39999800	E74
chr22	39999800	40000000	E71
chr22	40000000	40008200	E74
chr22	40008200	40008400	E37
chr22	40008400	40009000	E55
chr22	40009000	40009200	E48
chr22	40009200	40013000	E74
chr22	40013000	40013200	E77
chr22	40013200	40013400	E38
chr22	40013400	40013600	E55
chr22	40013600	40013800	E38
chr22	40013800	40014000	E55
chr22	40014000	40014200	E38
chr22	40014200	40017800	E74
chr22	40017800	40018000	E72
chr22	40018000	40018800	E74
chr22	40018800	40019000	E72
chr22	40019000	40028600	E73
chr22	40028600	40028800	E47
chr22	40028800	40031400	E73
chr22	40031400	40031600	E72
chr22	40031600	40032000	E74
chr22	40032000	40032200	E79
chr22	40032200	40035000	E74
chr22	40035000	40035200	E45
chr22	40035200	40039200	E74
chr22	40039200	40039400	E71
chr22	40039400	40040800	E74
chr22	40040800	40041200	E72
chr22	40041200	40043400	E74
chr22	40043400	40043600	E72
chr22	40043600	40046600	E74
chr22	40046600	40046800	E79
chr22	40046800	40048600	E74
chr22	40048600	40048800	E72
chr22	40048800	40049600	E74
chr22	40049600	40049800	E76
chr22	40049800	40051400	E74
chr22	40051400	40051600	E72
chr22	40051600	40052200	E74
chr22	40052200	40052400	E81
chr22	40052400	40058000	E74
chr22	40058000	40058200	E46
chr22	40058200	40058400	E72
chr22	40058400	40058600	E45
chr22	40058600	40060200	E74
chr22	40060200	40060400	E76
chr22	40060400	40061200	E74
chr22	40061200	40061400	E46
chr22	40061400	40062800	E73
chr22	40062800	40063000	E47
chr22	40063000	40074200	E73
chr22	40074200	40074400	E47
chr22	40074400	40076200	E73
chr22	40076200	40076400	E71
chr22	40076400	40081000	E74
chr22	40081000	40081200	E72
chr22	40081200	40083200	E74
chr22	40083200	40083400	E72
chr22	40083400	40084800	E74
chr22	40084800	40085000	E72
chr22	40085000	40086600	E74
chr22	40086600	40086800	E72
chr22	40086800	40087200	E74
chr22	40087200	40087400	E72
chr22	40087400	40096800	E73
chr22	40096800	40097000	E72
chr22	40097000	40098600	E74
chr22	40098600	40099000	E72
chr22	40099000	40100000	E74
chr22	40100000	40100200	E72
chr22	40100200	40103800	E74
chr22	40103800	40104000	E48
chr22	40104000	40107400	E74
chr22	40107400	40107600	E72
chr22	40107600	40108800	E74
chr22	40108800	40109000	E48
chr22	40109000	40109200	E55
chr22	40109200	40109400	E53
chr22	40109400	40109600	E54
chr22	40109600	40109800	E38
chr22	40109800	40110200	E48
chr22	40110200	40114000	E74
chr22	40114000	40114200	E72
chr22	40114200	40114400	E74
chr22	40114400	40114600	E72
chr22	40114600	40117800	E74
chr22	40117800	40118000	E54
chr22	40118000	40118400	E55
chr22	40118400	40118600	E48
chr22	40118600	40120400	E74
chr22	40120400	40120600	E48
chr22	40120600	40123200	E74
chr22	40123200	40123400	E76
chr22	40123400	40127800	E74
chr22	40127800	40128000	E48
chr22	40128000	40128200	E45
chr22	40128200	40131600	E74
chr22	40131600	40131800	E72
chr22	40131800	40132000	E74
chr22	40132000	40132200	E48
chr22	40132200	40135000	E74
chr22	40135000	40135200	E76
chr22	40135200	40135600	E72
chr22	40135600	40135800	E74
chr22	40135800	40136000	E81
chr22	40136000	40136200	E72
chr22	40136200	40138400	E74
chr22	40138400	40138600	E48
chr22	40138600	40141400	E74
chr22	40141400	40141600	E54
chr22	40141600	40141800	E52
chr22	40141800	40142000	E84
chr22	40142000	40142200	E54
chr22	40142200	40142400	E53
chr22	40142400	40142600	E56
chr22	40142600	40142800	E82
chr22	40142800	40143000	E45
chr22	40143000	40143200	E72
chr22	40143200	40144000	E74
chr22	40144000	40144200	E48
chr22	40144200	40144600	E74
chr22	40144600	40144800	E55
chr22	40144800	40145000	E74
chr22	40145000	40145200	E72
chr22	40145200	40148600	E74
chr22	40148600	40148800	E72
chr22	40148800	40151200	E74
chr22	40151200	40151400	E72
chr22	40151400	40153400	E74
chr22	40153400	40153600	E72
chr22	40153600	40153800	E48
chr22	40153800	40155000	E74
chr22	40155000	40155200	E81
chr22	40155200	40160200	E74
chr22	40160200	40160400	E13
chr22	40160400	40160600	E82
chr22	40160600	40160800	E13
chr22	40160800	40161200	E56
chr22	40161200	40161400	E15
chr22	40161400	40161600	E56
chr22	40161600	40161800	E57
chr22	40161800	40162000	E16
chr22	40162000	40162600	E15
chr22	40162600	40162800	E68
chr22	40162800	40163000	E16
chr22	40163000	40163200	E22
chr22	40163200	40163400	E16
chr22	40163400	40163800	E57
chr22	40163800	40164000	E56
chr22	40164000	40164200	E13
chr22	40164200	40164400	E48
chr22	40164400	40165000	E74
chr22	40165000	40165200	E75
chr22	40165200	40165800	E74
chr22	40165800	40166000	E46
chr22	40166000	40167400	E74
chr22	40167400	40167600	E81
chr22	40167600	40169600	E74
chr22	40169600	40169800	E38
chr22	40169800	40170000	E57
chr22	40170000	40170200	E7
chr22	40170200	40170400	E43
chr22	40170400	40170600	E59
chr22	40170600	40170800	E40
chr22	40170800	40171000	E16
chr22	40171000	40171200	E82
chr22	40171200	40172200	E74
chr22	40172200	40172400	E46
chr22	40172400	40172800	E74
chr22	40172800	40173000	E72
chr22	40173000	40173400	E74
chr22	40173400	40173600	E82
chr22	40173600	40173800	E7
chr22	40173800	40174200	E13
chr22	40174200	40174600	E82
chr22	40174600	40174800	E38
chr22	40174800	40175000	E52
chr22	40175000	40175200	E58
chr22	40175200	40175400	E52
chr22	40175400	40175600	E70
chr22	40175600	40175800	E58
chr22	40175800	40176400	E52
chr22	40176400	40176600	E53
chr22	40176600	40177000	E54
chr22	40177000	40178400	E55
chr22	40178400	40183200	E74
chr22	40183200	40183400	E72
chr22	40183400	40184600	E74
chr22	40184600	40184800	E45
chr22	40184800	40186600	E74
chr22	40186600	40195600	E73
chr22	40195600	40196000	E72
chr22	40196000	40205600	E73
chr22	40205600	40206000	E5
chr22	40206000	40206200	E13
chr22	40206200	40206400	E7
chr22	40206400	40206600	E76
chr22	40206600	40208200	E74
chr22	40208200	40208400	E46
chr22	40208400	40215200	E74
chr22	40215200	40215400	E54
chr22	40215400	40215600	E55
chr22	40215600	40216600	E74
chr22	40216600	40216800	E72
chr22	40216800	40217000	E71
chr22	40217000	40220400	E74
chr22	40220400	40220600	E72
chr22	40220600	40221000	E74
chr22	40221000	40221200	E37
chr22	40221200	40221400	E36
chr22	40221400	40222000	E37
chr22	40222000	40222200	E42
chr22	40222200	40222400	E52
chr22	40222400	40222600	E36
chr22	40222600	40223000	E37
chr22	40223000	40223200	E54
chr22	40223200	40223600	E55
chr22	40223600	40227000	E74
chr22	40227000	40227200	E72
chr22	40227200	40227800	E74
chr22	40227800	40228200	E55
chr22	40228200	40228400	E53
chr22	40228400	40228600	E25
chr22	40228600	40228800	E55
chr22	40228800	40229000	E54
chr22	40229000	40229200	E25
chr22	40229200	40229400	E55
chr22	40229400	40229600	E54
chr22	40229600	40232200	E74
chr22	40232200	40232400	E45
chr22	40232400	40232600	E44
chr22	40232600	40233000	E74
chr22	40233000	40233200	E46
chr22	40233200	40233400	E72
chr22	40233400	40234200	E74
chr22	40234200	40235000	E55
chr22	40235000	40235200	E37
chr22	40235200	40235400	E36
chr22	40235400	40235600	E37
chr22	40235600	40235800	E54
chr22	40235800	40236400	E55
chr22	40236400	40236600	E54
chr22	40236600	40236800	E55
chr22	40236800	40237000	E38
chr22	40237000	40237400	E82
chr22	40237400	40238000	E74
chr22	40238000	40238400	E82
chr22	40238400	40238800	E7
chr22	40238800	40239000	E82
chr22	40239000	40241200	E74
chr22	40241200	40241400	E54
chr22	40241400	40242000	E53
chr22	40242000	40242400	E37
chr22	40242400	40242600	E48
chr22	40242600	40242800	E55
chr22	40242800	40243000	E38
chr22	40243000	40243400	E74
chr22	40243400	40243600	E46
chr22	40243600	40249200	E74
chr22	40249200	40249400	E72
chr22	40249400	40249600	E71
chr22	40249600	40251400	E74
chr22	40251400	40252000	E55
chr22	40252000	40252200	E54
chr22	40252200	40252400	E55
chr22	40252400	40253200	E74
chr22	40253200	40253400	E72
chr22	40253400	40254400	E74
chr22	40254400	40254600	E55
chr22	40254600	40254800	E54
chr22	40254800	40255400	E53
chr22	40255400	40255600	E52
chr22	40255600	40255800	E42
chr22	40255800	40256000	E30
chr22	40256000	40256200	E51
chr22	40256200	40256600	E32
chr22	40256600	40256800	E70
chr22	40256800	40257000	E27
chr22	40257000	40257400	E53
chr22	40257400	40257800	E54
chr22	40257800	40258000	E53
chr22	40258000	40259000	E55
chr22	40259000	40259400	E54
chr22	40259400	40259600	E55
chr22	40259600	40259800	E54
chr22	40259800	40261000	E74
chr22	40261000	40261200	E55
chr22	40261200	40261400	E54
chr22	40261400	40262400	E55
chr22	40262400	40262600	E54
chr22	40262600	40263600	E55
chr22	40263600	40263800	E54
chr22	40263800	40264000	E53
chr22	40264000	40264400	E52
chr22	40264400	40264600	E53
chr22	40264600	40264800	E52
chr22	40264800	40265000	E53
chr22	40265000	40265200	E52
chr22	40265200	40265800	E53
chr22	40265800	40266800	E55
chr22	40266800	40267800	E54
chr22	40267800	40268000	E53
chr22	40268000	40268200	E54
chr22	40268200	40268600	E52
chr22	40268600	40268800	E84
chr22	40268800	40269000	E57
chr22	40269000	40269200	E58
chr22	40269200	40269400	E36
chr22	40269400	40269600	E37
chr22	40269600	40270000	E55
chr22	40270000	40270200	E71
chr22	40270200	40271800	E74
chr22	40271800	40272000	E48
chr22	40272000	40272200	E74
chr22	40272200	40272600	E55
chr22	40272600	40272800	E54
chr22	40272800	40274800	E55
chr22	40274800	40284400	E74
chr22	40284400	40284600	E55
chr22	40284600	40284800	E54
chr22	40284800	40285200	E55
chr22	40285200	40285400	E71
chr22	40285400	40288200	E74
chr22	40288200	40288400	E54
chr22	40288400	40288800	E55
chr22	40288800	40289000	E72
chr22	40289000	40291800	E74
chr22	40291800	40292000	E55
chr22	40292000	40292200	E54
chr22	40292200	40292600	E55
chr22	40292600	40292800	E45
chr22	40292800	40293000	E74
chr22	40293000	40293600	E55
chr22	40293600	40293800	E35
chr22	40293800	40294000	E38
chr22	40294000	40294200	E35
chr22	40294200	40294400	E40
chr22	40294400	40294600	E59
chr22	40294600	40294800	E61
chr22	40294800	40295000	E67
chr22	40295000	40295200	E17
chr22	40295200	40296000	E64
chr22	40296000	40296200	E63
chr22	40296200	40296400	E64
chr22	40296400	40296600	E67
chr22	40296600	40297000	E85
chr22	40297000	40297200	E17
chr22	40297200	40297600	E67
chr22	40297600	40297800	E17
chr22	40297800	40298000	E21
chr22	40298000	40298200	E18
chr22	40298200	40298800	E22
chr22	40298800	40299600	E23
chr22	40299600	40299800	E82
chr22	40299800	40300000	E25
chr22	40300000	40300400	E54
chr22	40300400	40300800	E55
chr22	40300800	40301000	E25
chr22	40301000	40301800	E82
chr22	40301800	40302000	E25
chr22	40302000	40302400	E82
chr22	40302400	40302600	E25
chr22	40302600	40303400	E82
chr22	40303400	40303600	E25
chr22	40303600	40304200	E82
chr22	40304200	40304600	E25
chr22	40304600	40305600	E84
chr22	40305600	40305800	E57
chr22	40305800	40306000	E42
chr22	40306000	40306200	E43
chr22	40306200	40306400	E34
chr22	40306400	40306800	E42
chr22	40306800	40307000	E33
chr22	40307000	40307200	E32
chr22	40307200	40307400	E37
chr22	40307400	40307600	E55
chr22	40307600	40307800	E54
chr22	40307800	40308200	E55
chr22	40308200	40308400	E54
chr22	40308400	40308600	E55
chr22	40308600	40310800	E74
chr22	40310800	40311000	E54
chr22	40311000	40311800	E55
chr22	40311800	40312600	E74
chr22	40312600	40313200	E55
chr22	40313200	40313600	E54
chr22	40313600	40316000	E74
chr22	40316000	40316200	E53
chr22	40316200	40316400	E54
chr22	40316400	40316600	E55
chr22	40316600	40316800	E54
chr22	40316800	40317200	E53
chr22	40317200	40317400	E54
chr22	40317400	40317800	E55
chr22	40317800	40318000	E54
chr22	40318000	40318600	E55
chr22	40318600	40318800	E54
chr22	40318800	40319600	E74
chr22	40319600	40319800	E72
chr22	40319800	40321000	E74
chr22	40321000	40321200	E54
chr22	40321200	40322800	E74
chr22	40322800	40323000	E48
chr22	40323000	40324400	E74
chr22	40324400	40324600	E54
chr22	40324600	40325200	E55
chr22	40325200	40325400	E54
chr22	40325400	40326600	E74
chr22	40326600	40326800	E55
chr22	40326800	40327000	E54
chr22	40327000	40327200	E53
chr22	40327200	40327400	E54
chr22	40327400	40328600	E55
chr22	40328600	40328800	E37
chr22	40328800	40329000	E55
chr22	40329000	40329200	E38
chr22	40329200	40329400	E37
chr22	40329400	40329600	E36
chr22	40329600	40329800	E35
chr22	40329800	40330200	E38
chr22	40330200	40330600	E37
chr22	40330600	40330800	E53
chr22	40330800	40331000	E54
chr22	40331000	40332400	E55
chr22	40332400	40333000	E54
chr22	40333000	40334600	E74
chr22	40334600	40335000	E54
chr22	40335000	40335600	E55
chr22	40335600	40335800	E54
chr22	40335800	40336000	E37
chr22	40336000	40336600	E55
chr22	40336600	40336800	E53
chr22	40336800	40337000	E54
chr22	40337000	40338800	E55
chr22	40338800	40339200	E54
chr22	40339200	40340000	E55
chr22	40340000	40340200	E53
chr22	40340200	40340800	E55
chr22	40340800	40341000	E54
chr22	40341000	40341400	E55
chr22	40341400	40341600	E53
chr22	40341600	40342000	E55
chr22	40342000	40342400	E54
chr22	40342400	40342600	E38
chr22	40342600	40342800	E36
chr22	40342800	40343000	E35
chr22	40343000	40343200	E36
chr22	40343200	40343600	E34
chr22	40343600	40344000	E35
chr22	40344000	40344200	E36
chr22	40344200	40344400	E55
chr22	40344400	40344600	E48
chr22	40344600	40344800	E36
chr22	40344800	40345000	E54
chr22	40345000	40345200	E53
chr22	40345200	40345400	E54
chr22	40345400	40345600	E37
chr22	40345600	40346000	E35
chr22	40346000	40346600	E42
chr22	40346600	40347000	E59
chr22	40347000	40347400	E42
chr22	40347400	40347600	E40
chr22	40347600	40347800	E62
chr22	40347800	40348000	E35
chr22	40348000	40348200	E36
chr22	40348200	40348400	E35
chr22	40348400	40348800	E37
chr22	40348800	40349000	E56
chr22	40349000	40349200	E55
chr22	40349200	40349400	E54
chr22	40349400	40349600	E55
chr22	40349600	40350000	E37
chr22	40350000	40350400	E55
chr22	40350400	40350600	E54
chr22	40350600	40351200	E55
chr22	40351200	40351400	E38
chr22	40351400	40351800	E55
chr22	40351800	40352000	E37
chr22	40352000	40352200	E36
chr22	40352200	40352400	E37
chr22	40352400	40352600	E35
chr22	40352600	40352800	E42
chr22	40352800	40353000	E35
chr22	40353000	40353200	E44
chr22	40353200	40353800	E59
chr22	40353800	40354000	E42
chr22	40354000	40354200	E34
chr22	40354200	40354400	E35
chr22	40354400	40354600	E36
chr22	40354600	40354800	E54
chr22	40354800	40355200	E38
chr22	40355200	40355400	E36
chr22	40355400	40355600	E37
chr22	40355600	40355800	E36
chr22	40355800	40356000	E35
chr22	40356000	40356200	E38
chr22	40356200	40356400	E54
chr22	40356400	40356800	E55
chr22	40356800	40357000	E36
chr22	40357000	40357200	E34
chr22	40357200	40357400	E43
chr22	40357400	40357600	E34
chr22	40357600	40357800	E35
chr22	40357800	40358000	E32
chr22	40358000	40358200	E33
chr22	40358200	40358400	E34
chr22	40358400	40358600	E42
chr22	40358600	40359200	E34
chr22	40359200	40359400	E35
chr22	40359400	40359600	E34
chr22	40359600	40359800	E42
chr22	40359800	40360400	E34
chr22	40360400	40360600	E35
chr22	40360600	40360800	E36
chr22	40360800	40361000	E25
chr22	40361000	40362200	E74
chr22	40362200	40362400	E72
chr22	40362400	40364600	E74
chr22	40364600	40364800	E72
chr22	40364800	40368400	E74
chr22	40368400	40368800	E72
chr22	40368800	40371800	E74
chr22	40371800	40372000	E72
chr22	40372000	40373400	E74
chr22	40373400	40373600	E72
chr22	40373600	40378800	E74
chr22	40378800	40379000	E46
chr22	40379000	40379400	E74
chr22	40379400	40379600	E72
chr22	40379600	40381600	E74
chr22	40381600	40382200	E54
chr22	40382200	40382600	E55
chr22	40382600	40382800	E53
chr22	40382800	40383800	E74
chr22	40383800	40384000	E72
chr22	40384000	40387000	E74
chr22	40387000	40387200	E72
chr22	40387200	40390200	E74
chr22	40390200	40390400	E54
chr22	40390400	40390600	E55
chr22	40390600	40390800	E38
chr22	40390800	40391200	E35
chr22	40391200	40391400	E55
chr22	40391400	40394400	E74
chr22	40394400	40394600	E45
chr22	40394600	40395600	E74
chr22	40395600	40395800	E72
chr22	40395800	40405400	E73
chr22	40405400	40405600	E47
chr22	40405600	40411600	E73
chr22	40411600	40411800	E72
chr22	40411800	40413400	E74
chr22	40413400	40413600	E72
chr22	40413600	40414400	E74
chr22	40414400	40414600	E72
chr22	40414600	40419000	E74
chr22	40419000	40419200	E72
chr22	40419200	40420000	E74
chr22	40420000	40420200	E46
chr22	40420200	40420800	E74
chr22	40420800	40421000	E71
chr22	40421000	40421200	E55
chr22	40421200	40421600	E48
chr22	40421600	40423400	E74
chr22	40423400	40423600	E48
chr22	40423600	40423800	E72
chr22	40423800	40427000	E74
chr22	40427000	40427200	E38
chr22	40427200	40427400	E34
chr22	40427400	40427600	E74
chr22	40427600	40427800	E48
chr22	40427800	40428400	E74
chr22	40428400	40428600	E48
chr22	40428600	40430200	E74
chr22	40430200	40430400	E48
chr22	40430400	40430800	E74
chr22	40430800	40431000	E46
chr22	40431000	40431400	E74
chr22	40431400	40431600	E48
chr22	40431600	40431800	E45
chr22	40431800	40432400	E74
chr22	40432400	40432600	E75
chr22	40432600	40438400	E74
chr22	40438400	40438600	E46
chr22	40438600	40439400	E74
chr22	40439400	40439600	E38
chr22	40439600	40439800	E51
chr22	40439800	40440200	E85
chr22	40440200	40440600	E19
chr22	40440600	40440800	E21
chr22	40440800	40441200	E19
chr22	40441200	40441400	E21
chr22	40441400	40441600	E28
chr22	40441600	40441800	E20
chr22	40441800	40442000	E28
chr22	40442000	40442200	E26
chr22	40442200	40442400	E23
chr22	40442400	40442600	E25
chr22	40442600	40442800	E72
chr22	40442800	40443400	E74
chr22	40443400	40443600	E72
chr22	40443600	40444000	E74
chr22	40444000	40444200	E76
chr22	40444200	40444600	E36
chr22	40444600	40444800	E38
chr22	40444800	40445000	E54
chr22	40445000	40445200	E37
chr22	40445200	40445400	E55
chr22	40445400	40445600	E38
chr22	40445600	40445800	E59
chr22	40445800	40446000	E51
chr22	40446000	40446200	E67
chr22	40446200	40446600	E60
chr22	40446600	40446800	E85
chr22	40446800	40447400	E64
chr22	40447400	40447600	E61
chr22	40447600	40447800	E60
chr22	40447800	40448000	E59
chr22	40448000	40448200	E58
chr22	40448200	40448400	E37
chr22	40448400	40448600	E36
chr22	40448600	40448800	E13
chr22	40448800	40450000	E82
chr22	40450000	40450200	E36
chr22	40450200	40450400	E55
chr22	40450400	40450600	E54
chr22	40450600	40450800	E84
chr22	40450800	40451000	E42
chr22	40451000	40451200	E59
chr22	40451200	40451400	E67
chr22	40451400	40451800	E51
chr22	40451800	40452200	E60
chr22	40452200	40452400	E59
chr22	40452400	40452800	E42
chr22	40452800	40453000	E35
chr22	40453000	40453400	E55
chr22	40453400	40453600	E38
chr22	40453600	40454000	E35
chr22	40454000	40454200	E34
chr22	40454200	40454400	E39
chr22	40454400	40454600	E35
chr22	40454600	40454800	E34
chr22	40454800	40455200	E50
chr22	40455200	40455400	E6
chr22	40455400	40455600	E7
chr22	40455600	40456000	E82
chr22	40456000	40456200	E46
chr22	40456200	40456800	E74
chr22	40456800	40457000	E72
chr22	40457000	40460800	E74
chr22	40460800	40461000	E45
chr22	40461000	40464400	E74
chr22	40464400	40464600	E71
chr22	40464600	40466200	E74
chr22	40466200	40466600	E54
chr22	40466600	40466800	E35
chr22	40466800	40467000	E34
chr22	40467000	40467200	E32
chr22	40467200	40467600	E55
chr22	40467600	40469400	E74
chr22	40469400	40469600	E72
chr22	40469600	40469800	E48
chr22	40469800	40470800	E74
chr22	40470800	40471000	E72
chr22	40471000	40471600	E74
chr22	40471600	40471800	E72
chr22	40471800	40472000	E74
chr22	40472000	40472200	E48
chr22	40472200	40472600	E74
chr22	40472600	40472800	E55
chr22	40472800	40473000	E54
chr22	40473000	40473200	E38
chr22	40473200	40473400	E48
chr22	40473400	40473600	E46
chr22	40473600	40475000	E74
chr22	40475000	40475200	E46
chr22	40475200	40475800	E74
chr22	40475800	40476000	E46
chr22	40476000	40477000	E74
chr22	40477000	40477200	E46
chr22	40477200	40481200	E74
chr22	40481200	40481400	E45
chr22	40481400	40484200	E74
chr22	40484200	40484600	E48
chr22	40484600	40485200	E74
chr22	40485200	40485400	E72
chr22	40485400	40485600	E46
chr22	40485600	40486800	E74
chr22	40486800	40487200	E72
chr22	40487200	40488400	E74
chr22	40488400	40489400	E82
chr22	40489400	40489600	E38
chr22	40489600	40489800	E82
chr22	40489800	40490000	E16
chr22	40490000	40490200	E22
chr22	40490200	40490400	E85
chr22	40490400	40490800	E19
chr22	40490800	40491000	E20
chr22	40491000	40491200	E70
chr22	40491200	40491400	E8
chr22	40491400	40491600	E13
chr22	40491600	40491800	E82
chr22	40491800	40492000	E13
chr22	40492000	40493000	E74
chr22	40493000	40493200	E48
chr22	40493200	40496600	E74
chr22	40496600	40496800	E25
chr22	40496800	40497200	E55
chr22	40497200	40497400	E54
chr22	40497400	40498200	E23
chr22	40498200	40498400	E84
chr22	40498400	40498600	E54
chr22	40498600	40502800	E74
chr22	40502800	40503000	E25
chr22	40503000	40503200	E51
chr22	40503200	40503400	E20
chr22	40503400	40503600	E19
chr22	40503600	40504000	E85
chr22	40504000	40504200	E67
chr22	40504200	40504400	E18
chr22	40504400	40504600	E22
chr22	40504600	40504800	E13
chr22	40504800	40505000	E82
chr22	40505000	40507800	E74
chr22	40507800	40508000	E37
chr22	40508000	40508400	E55
chr22	40508400	40508600	E54
chr22	40508600	40508800	E55
chr22	40508800	40509000	E54
chr22	40509000	40509200	E55
chr22	40509200	40509400	E72
chr22	40509400	40511400	E74
chr22	40511400	40511600	E81
chr22	40511600	40512000	E74
chr22	40512000	40512400	E55
chr22	40512400	40512600	E54
chr22	40512600	40513600	E55
chr22	40513600	40513800	E48
chr22	40513800	40514200	E55
chr22	40514200	40517000	E74
chr22	40517000	40517600	E55
chr22	40517600	40517800	E38
chr22	40517800	40518000	E46
chr22	40518000	40518800	E74
chr22	40518800	40519000	E38
chr22	40519000	40519200	E55
chr22	40519200	40519400	E54
chr22	40519400	40519600	E37
chr22	40519600	40519800	E54
chr22	40519800	40520400	E74
chr22	40520400	40520600	E72
chr22	40520600	40520800	E46
chr22	40520800	40524400	E74
chr22	40524400	40524600	E82
chr22	40524600	40524800	E39
chr22	40524800	40525000	E36
chr22	40525000	40525200	E35
chr22	40525200	40525400	E34
chr22	40525400	40525600	E40
chr22	40525600	40525800	E35
chr22	40525800	40526000	E39
chr22	40526000	40526200	E55
chr22	40526200	40526400	E74
chr22	40526400	40526600	E72
chr22	40526600	40534200	E73
chr22	40534200	40534400	E72
chr22	40534400	40536800	E74
chr22	40536800	40537000	E72
chr22	40537000	40537600	E74
chr22	40537600	40537800	E72
chr22	40537800	40538000	E48
chr22	40538000	40539200	E74
chr22	40539200	40539400	E48
chr22	40539400	40542200	E74
chr22	40542200	40542400	E48
chr22	40542400	40542600	E74
chr22	40542600	40542800	E78
chr22	40542800	40547800	E74
chr22	40547800	40548000	E71
chr22	40548000	40551400	E74
chr22	40551400	40551800	E54
chr22	40551800	40552400	E55
chr22	40552400	40552800	E54
chr22	40552800	40553200	E55
chr22	40553200	40553400	E45
chr22	40553400	40556600	E74
chr22	40556600	40557200	E82
chr22	40557200	40557400	E13
chr22	40557400	40560600	E74
chr22	40560600	40560800	E45
chr22	40560800	40561000	E74
chr22	40561000	40561200	E72
chr22	40561200	40569000	E74
chr22	40569000	40569200	E44
chr22	40569200	40569400	E74
chr22	40569400	40569600	E45
chr22	40569600	40570200	E74
chr22	40570200	40570400	E71
chr22	40570400	40571200	E74
chr22	40571200	40571400	E72
chr22	40571400	40571600	E74
chr22	40571600	40571800	E48
chr22	40571800	40572000	E38
chr22	40572000	40572400	E55
chr22	40572400	40572600	E56
chr22	40572600	40572800	E57
chr22	40572800	40573000	E60
chr22	40573000	40573200	E67
chr22	40573200	40573600	E85
chr22	40573600	40573800	E20
chr22	40573800	40575000	E19
chr22	40575000	40575400	E20
chr22	40575400	40575600	E85
chr22	40575600	40576000	E28
chr22	40576000	40576400	E26
chr22	40576400	40576600	E30
chr22	40576600	40576800	E23
chr22	40576800	40578000	E82
chr22	40578000	40578200	E38
chr22	40578200	40578400	E55
chr22	40578400	40578600	E54
chr22	40578600	40578800	E55
chr22	40578800	40579000	E38
chr22	40579000	40579200	E30
chr22	40579200	40579400	E27
chr22	40579400	40579600	E31
chr22	40579600	40580000	E54
chr22	40580000	40580200	E55
chr22	40580200	40580400	E53
chr22	40580400	40581200	E55
chr22	40581200	40581400	E37
chr22	40581400	40581600	E55
chr22	40581600	40581800	E54
chr22	40581800	40582000	E36
chr22	40582000	40582200	E55
chr22	40582200	40582400	E53
chr22	40582400	40582600	E55
chr22	40582600	40585200	E74
chr22	40585200	40585400	E48
chr22	40585400	40585600	E74
chr22	40585600	40585800	E48
chr22	40585800	40586000	E46
chr22	40586000	40586600	E74
chr22	40586600	40586800	E77
chr22	40586800	40587000	E74
chr22	40587000	40587200	E72
chr22	40587200	40587800	E74
chr22	40587800	40588400	E48
chr22	40588400	40591600	E74
chr22	40591600	40591800	E13
chr22	40591800	40592200	E55
chr22	40592200	40592600	E16
chr22	40592600	40592800	E56
chr22	40592800	40593200	E39
chr22	40593200	40593400	E35
chr22	40593400	40593600	E84
chr22	40593600	40593800	E55
chr22	40593800	40594000	E53
chr22	40594000	40594200	E54
chr22	40594200	40594400	E37
chr22	40594400	40594600	E54
chr22	40594600	40595200	E53
chr22	40595200	40596400	E55
chr22	40596400	40596600	E54
chr22	40596600	40596800	E53
chr22	40596800	40597200	E55
chr22	40597200	40597400	E37
chr22	40597400	40597600	E35
chr22	40597600	40597800	E52
chr22	40597800	40598000	E59
chr22	40598000	40598200	E58
chr22	40598200	40598400	E52
chr22	40598400	40598600	E42
chr22	40598600	40599200	E61
chr22	40599200	40599400	E63
chr22	40599400	40599600	E64
chr22	40599600	40599800	E33
chr22	40599800	40600000	E60
chr22	40600000	40600200	E59
chr22	40600200	40600600	E57
chr22	40600600	40600800	E36
chr22	40600800	40601000	E55
chr22	40601000	40601200	E82
chr22	40601200	40601400	E16
chr22	40601400	40601600	E84
chr22	40601600	40602400	E74
chr22	40602400	40602600	E71
chr22	40602600	40604200	E74
chr22	40604200	40604400	E46
chr22	40604400	40604800	E55
chr22	40604800	40605000	E37
chr22	40605000	40605200	E35
chr22	40605200	40605400	E36
chr22	40605400	40605600	E34
chr22	40605600	40606000	E42
chr22	40606000	40606200	E59
chr22	40606200	40606600	E51
chr22	40606600	40606800	E67
chr22	40606800	40607000	E43
chr22	40607000	40607200	E51
chr22	40607200	40607400	E67
chr22	40607400	40607600	E59
chr22	40607600	40607800	E42
chr22	40607800	40608000	E53
chr22	40608000	40608400	E54
chr22	40608400	40609000	E55
chr22	40609000	40609400	E53
chr22	40609400	40609600	E54
chr22	40609600	40610600	E53
chr22	40610600	40610800	E35
chr22	40610800	40611000	E42
chr22	40611000	40611200	E61
chr22	40611200	40611600	E63
chr22	40611600	40611800	E67
chr22	40611800	40612800	E85
chr22	40612800	40613000	E61
chr22	40613000	40613200	E59
chr22	40613200	40613400	E58
chr22	40613400	40613800	E52
chr22	40613800	40614000	E35
chr22	40614000	40614200	E37
chr22	40614200	40614400	E55
chr22	40614400	40614600	E53
chr22	40614600	40614800	E55
chr22	40614800	40615000	E13
chr22	40615000	40617600	E74
chr22	40617600	40617800	E46
chr22	40617800	40618000	E45
chr22	40618000	40619200	E74
chr22	40619200	40619400	E77
chr22	40619400	40621600	E82
chr22	40621600	40622000	E7
chr22	40622000	40622200	E82
chr22	40622200	40624600	E74
chr22	40624600	40624800	E48
chr22	40624800	40625000	E72
chr22	40625000	40628600	E74
chr22	40628600	40628800	E81
chr22	40628800	40629000	E46
chr22	40629000	40629400	E74
chr22	40629400	40629600	E44
chr22	40629600	40631400	E74
chr22	40631400	40631600	E71
chr22	40631600	40632600	E74
chr22	40632600	40632800	E55
chr22	40632800	40633000	E53
chr22	40633000	40633200	E35
chr22	40633200	40633400	E40
chr22	40633400	40633600	E41
chr22	40633600	40633800	E59
chr22	40633800	40634000	E61
chr22	40634000	40634200	E59
chr22	40634200	40634400	E42
chr22	40634400	40635000	E61
chr22	40635000	40635200	E59
chr22	40635200	40635400	E52
chr22	40635400	40635800	E84
chr22	40635800	40636000	E55
chr22	40636000	40636200	E38
chr22	40636200	40636400	E82
chr22	40636400	40636600	E13
chr22	40636600	40636800	E83
chr22	40636800	40637200	E12
chr22	40637200	40637400	E8
chr22	40637400	40637600	E13
chr22	40637600	40637800	E82
chr22	40637800	40638000	E13
chr22	40638000	40639000	E82
chr22	40639000	40639200	E56
chr22	40639200	40639400	E55
chr22	40639400	40639600	E34
chr22	40639600	40640400	E42
chr22	40640400	40641000	E82
chr22	40641000	40641200	E48
chr22	40641200	40643400	E74
chr22	40643400	40643600	E72
chr22	40643600	40644000	E74
chr22	40644000	40644600	E48
chr22	40644600	40645600	E74
chr22	40645600	40646000	E12
chr22	40646000	40646200	E66
chr22	40646200	40646400	E43
chr22	40646400	40646600	E51
chr22	40646600	40646800	E60
chr22	40646800	40647000	E59
chr22	40647000	40647200	E18
chr22	40647200	40647400	E22
chr22	40647400	40647600	E57
chr22	40647600	40647800	E84
chr22	40647800	40648000	E38
chr22	40648000	40648200	E48
chr22	40648200	40648600	E82
chr22	40648600	40648800	E16
chr22	40648800	40649000	E13
chr22	40649000	40649800	E74
chr22	40649800	40650000	E72
chr22	40650000	40651200	E74
chr22	40651200	40651400	E46
chr22	40651400	40651600	E48
chr22	40651600	40651800	E74
chr22	40651800	40652000	E55
chr22	40652000	40652200	E74
chr22	40652200	40652400	E77
chr22	40652400	40654200	E74
chr22	40654200	40654400	E46
chr22	40654400	40655600	E74
chr22	40655600	40655800	E71
chr22	40655800	40657800	E74
chr22	40657800	40658000	E72
chr22	40658000	40658200	E55
chr22	40658200	40658400	E36
chr22	40658400	40658600	E37
chr22	40658600	40658800	E35
chr22	40658800	40659400	E34
chr22	40659400	40659600	E35
chr22	40659600	40659800	E37
chr22	40659800	40660000	E48
chr22	40660000	40660800	E74
chr22	40660800	40661600	E82
chr22	40661600	40661800	E6
chr22	40661800	40662000	E50
chr22	40662000	40662400	E6
chr22	40662400	40662600	E82
chr22	40662600	40664200	E74
chr22	40664200	40664400	E72
chr22	40664400	40666200	E74
chr22	40666200	40666400	E76
chr22	40666400	40666600	E79
chr22	40666600	40669400	E74
chr22	40669400	40669600	E48
chr22	40669600	40671400	E82
chr22	40671400	40671600	E7
chr22	40671600	40672000	E41
chr22	40672000	40672200	E67
chr22	40672200	40672600	E85
chr22	40672600	40672800	E20
chr22	40672800	40673200	E85
chr22	40673200	40673400	E64
chr22	40673400	40673600	E11
chr22	40673600	40673800	E8
chr22	40673800	40674800	E82
chr22	40674800	40675000	E13
chr22	40675000	40675800	E82
chr22	40675800	40676400	E74
chr22	40676400	40676600	E78
chr22	40676600	40680800	E74
chr22	40680800	40681000	E71
chr22	40681000	40681200	E38
chr22	40681200	40681400	E37
chr22	40681400	40681600	E55
chr22	40681600	40681800	E53
chr22	40681800	40682000	E55
chr22	40682000	40682200	E74
chr22	40682200	40682400	E72
chr22	40682400	40683200	E74
chr22	40683200	40683400	E71
chr22	40683400	40684400	E74
chr22	40684400	40684600	E48
chr22	40684600	40684800	E55
chr22	40684800	40685200	E54
chr22	40685200	40685400	E53
chr22	40685400	40685600	E58
chr22	40685600	40686400	E60
chr22	40686400	40686800	E61
chr22	40686800	40687000	E52
chr22	40687000	40687200	E53
chr22	40687200	40687400	E54
chr22	40687400	40689200	E74
chr22	40689200	40689400	E48
chr22	40689400	40691200	E74
chr22	40691200	40691400	E45
chr22	40691400	40692800	E74
chr22	40692800	40693000	E48
chr22	40693000	40693400	E74
chr22	40693400	40693600	E38
chr22	40693600	40693800	E13
chr22	40693800	40694000	E46
chr22	40694000	40694600	E74
chr22	40694600	40695000	E37
chr22	40695000	40695200	E55
chr22	40695200	40695400	E37
chr22	40695400	40695600	E55
chr22	40695600	40695800	E76
chr22	40695800	40696000	E35
chr22	40696000	40696200	E50
chr22	40696200	40696400	E41
chr22	40696400	40696600	E66
chr22	40696600	40696800	E61
chr22	40696800	40697000	E64
chr22	40697000	40697200	E67
chr22	40697200	40697400	E1
chr22	40697400	40697600	E43
chr22	40697600	40698000	E51
chr22	40698000	40698200	E43
chr22	40698200	40698400	E40
chr22	40698400	40698600	E39
chr22	40698600	40698800	E38
chr22	40698800	40699000	E82
chr22	40699000	40699200	E45
chr22	40699200	40699600	E74
chr22	40699600	40699800	E71
chr22	40699800	40700800	E74
chr22	40700800	40701000	E80
chr22	40701000	40703600	E74
chr22	40703600	40703800	E13
chr22	40703800	40704800	E82
chr22	40704800	40705000	E44
chr22	40705000	40706800	E74
chr22	40706800	40707000	E84
chr22	40707000	40707200	E54
chr22	40707200	40707400	E55
chr22	40707400	40707600	E74
chr22	40707600	40707800	E72
chr22	40707800	40709200	E74
chr22	40709200	40709400	E72
chr22	40709400	40710600	E74
chr22	40710600	40711000	E82
chr22	40711000	40711200	E7
chr22	40711200	40711400	E6
chr22	40711400	40711800	E5
chr22	40711800	40712000	E6
chr22	40712000	40712200	E5
chr22	40712200	40712600	E50
chr22	40712600	40712800	E4
chr22	40712800	40713000	E50
chr22	40713000	40713200	E5
chr22	40713200	40713400	E4
chr22	40713400	40713800	E50
chr22	40713800	40714000	E7
chr22	40714000	40714800	E82
chr22	40714800	40715000	E46
chr22	40715000	40716400	E74
chr22	40716400	40716600	E46
chr22	40716600	40716800	E72
chr22	40716800	40718800	E74
chr22	40718800	40719000	E71
chr22	40719000	40719400	E74
chr22	40719400	40719600	E48
chr22	40719600	40719800	E82
chr22	40719800	40720000	E6
chr22	40720000	40720400	E50
chr22	40720400	40720600	E34
chr22	40720600	40720800	E33
chr22	40720800	40721000	E59
chr22	40721000	40721200	E60
chr22	40721200	40721600	E41
chr22	40721600	40722000	E66
chr22	40722000	40722200	E6
chr22	40722200	40722800	E82
chr22	40722800	40723000	E13
chr22	40723000	40724000	E74
chr22	40724000	40724200	E71
chr22	40724200	40724600	E74
chr22	40724600	40724800	E75
chr22	40724800	40725200	E74
chr22	40725200	40725400	E72
chr22	40725400	40725600	E48
chr22	40725600	40725800	E74
chr22	40725800	40726200	E82
chr22	40726200	40726400	E13
chr22	40726400	40726600	E7
chr22	40726600	40727200	E82
chr22	40727200	40727400	E6
chr22	40727400	40727600	E7
chr22	40727600	40727800	E5
chr22	40727800	40728000	E34
chr22	40728000	40728200	E44
chr22	40728200	40728400	E50
chr22	40728400	40728800	E34
chr22	40728800	40729000	E37
chr22	40729000	40729200	E34
chr22	40729200	40729400	E36
chr22	40729400	40729600	E54
chr22	40729600	40730000	E53
chr22	40730000	40730200	E35
chr22	40730200	40730400	E34
chr22	40730400	40730600	E42
chr22	40730600	40730800	E59
chr22	40730800	40731200	E42
chr22	40731200	40731600	E43
chr22	40731600	40731800	E42
chr22	40731800	40732000	E60
chr22	40732000	40732600	E67
chr22	40732600	40733200	E85
chr22	40733200	40733400	E60
chr22	40733400	40733600	E59
chr22	40733600	40733800	E42
chr22	40733800	40734000	E53
chr22	40734000	40734200	E52
chr22	40734200	40734400	E54
chr22	40734400	40736800	E74
chr22	40736800	40737000	E82
chr22	40737000	40737200	E37
chr22	40737200	40737600	E54
chr22	40737600	40737800	E53
chr22	40737800	40738200	E36
chr22	40738200	40738400	E54
chr22	40738400	40738600	E55
chr22	40738600	40738800	E54
chr22	40738800	40739000	E55
chr22	40739000	40739200	E54
chr22	40739200	40739400	E37
chr22	40739400	40740000	E55
chr22	40740000	40740200	E36
chr22	40740200	40740400	E82
chr22	40740400	40740600	E25
chr22	40740600	40741000	E55
chr22	40741000	40741200	E58
chr22	40741200	40741600	E28
chr22	40741600	40741800	E85
chr22	40741800	40743400	E19
chr22	40743400	40743600	E20
chr22	40743600	40743800	E28
chr22	40743800	40744000	E21
chr22	40744000	40744400	E24
chr22	40744400	40744600	E29
chr22	40744600	40744800	E30
chr22	40744800	40745000	E37
chr22	40745000	40745200	E55
chr22	40745200	40745400	E45
chr22	40745400	40745600	E36
chr22	40745600	40746600	E74
chr22	40746600	40747000	E82
chr22	40747000	40747200	E13
chr22	40747200	40747600	E74
chr22	40747600	40748000	E72
chr22	40748000	40752200	E74
chr22	40752200	40752400	E72
chr22	40752400	40753400	E74
chr22	40753400	40753600	E48
chr22	40753600	40760600	E74
chr22	40760600	40760800	E45
chr22	40760800	40761200	E74
chr22	40761200	40761400	E46
chr22	40761400	40764600	E74
chr22	40764600	40764800	E48
chr22	40764800	40765000	E82
chr22	40765000	40765200	E13
chr22	40765200	40765600	E82
chr22	40765600	40765800	E56
chr22	40765800	40766000	E38
chr22	40766000	40766200	E58
chr22	40766200	40766600	E28
chr22	40766600	40766800	E19
chr22	40766800	40767000	E20
chr22	40767000	40767400	E19
chr22	40767400	40767600	E21
chr22	40767600	40767800	E26
chr22	40767800	40768000	E30
chr22	40768000	40768200	E34
chr22	40768200	40768400	E35
chr22	40768400	40768600	E36
chr22	40768600	40768800	E37
chr22	40768800	40769000	E54
chr22	40769000	40769200	E55
chr22	40769200	40769600	E74
chr22	40769600	40769800	E72
chr22	40769800	40770600	E74
chr22	40770600	40770800	E44
chr22	40770800	40771000	E40
chr22	40771000	40771200	E82
chr22	40771200	40771600	E38
chr22	40771600	40771800	E34
chr22	40771800	40772200	E43
chr22	40772200	40772600	E34
chr22	40772600	40772800	E35
chr22	40772800	40773000	E36
chr22	40773000	40773200	E54
chr22	40773200	40773400	E55
chr22	40773400	40774000	E38
chr22	40774000	40774400	E55
chr22	40774400	40774800	E35
chr22	40774800	40775000	E36
chr22	40775000	40775200	E38
chr22	40775200	40776200	E74
chr22	40776200	40776400	E75
chr22	40776400	40777600	E74
chr22	40777600	40777800	E13
chr22	40777800	40778000	E48
chr22	40778000	40778400	E74
chr22	40778400	40778600	E46
chr22	40778600	40778800	E74
chr22	40778800	40779000	E48
chr22	40779000	40779200	E55
chr22	40779200	40779400	E36
chr22	40779400	40779600	E58
chr22	40779600	40779800	E37
chr22	40779800	40780000	E56
chr22	40780000	40780200	E37
chr22	40780200	40780400	E36
chr22	40780400	40780600	E35
chr22	40780600	40780800	E33
chr22	40780800	40781000	E51
chr22	40781000	40781400	E85
chr22	40781400	40781600	E19
chr22	40781600	40782000	E85
chr22	40782000	40782200	E67
chr22	40782200	40782400	E61
chr22	40782400	40782600	E58
chr22	40782600	40782800	E34
chr22	40782800	40783000	E52
chr22	40783000	40783200	E35
chr22	40783200	40783600	E37
chr22	40783600	40783800	E42
chr22	40783800	40784200	E35
chr22	40784200	40784400	E52
chr22	40784400	40784800	E54
chr22	40784800	40785600	E55
chr22	40785600	40785800	E77
chr22	40785800	40786600	E82
chr22	40786600	40786800	E38
chr22	40786800	40787000	E54
chr22	40787000	40787600	E55
chr22	40787600	40787800	E36
chr22	40787800	40788000	E38
chr22	40788000	40788200	E56
chr22	40788200	40788400	E53
chr22	40788400	40788600	E54
chr22	40788600	40789000	E74
chr22	40789000	40789200	E45
chr22	40789200	40790200	E74
chr22	40790200	40790400	E52
chr22	40790400	40790600	E35
chr22	40790600	40790800	E42
chr22	40790800	40791200	E58
chr22	40791200	40791400	E52
chr22	40791400	40791600	E36
chr22	40791600	40791800	E55
chr22	40791800	40792000	E36
chr22	40792000	40792400	E37
chr22	40792400	40792800	E40
chr22	40792800	40793400	E59
chr22	40793400	40794800	E61
chr22	40794800	40795400	E60
chr22	40795400	40795800	E63
chr22	40795800	40796400	E64
chr22	40796400	40797000	E85
chr22	40797000	40797200	E64
chr22	40797200	40797600	E63
chr22	40797600	40797800	E61
chr22	40797800	40798200	E59
chr22	40798200	40798400	E58
chr22	40798400	40798600	E42
chr22	40798600	40798800	E40
chr22	40798800	40799000	E82
chr22	40799000	40799400	E74
chr22	40799400	40799600	E80
chr22	40799600	40803600	E74
chr22	40803600	40803800	E48
chr22	40803800	40806200	E74
chr22	40806200	40806400	E45
chr22	40806400	40807000	E82
chr22	40807000	40807200	E13
chr22	40807200	40807400	E56
chr22	40807400	40807600	E48
chr22	40807600	40808000	E41
chr22	40808000	40808200	E63
chr22	40808200	40808600	E64
chr22	40808600	40808800	E63
chr22	40808800	40809600	E67
chr22	40809600	40809800	E64
chr22	40809800	40810000	E63
chr22	40810000	40810200	E64
chr22	40810200	40810600	E67
chr22	40810600	40811000	E63
chr22	40811000	40811200	E64
chr22	40811200	40811600	E67
chr22	40811600	40812400	E63
chr22	40812400	40812600	E40
chr22	40812600	40812800	E38
chr22	40812800	40814000	E55
chr22	40814000	40814200	E37
chr22	40814200	40814400	E35
chr22	40814400	40814600	E40
chr22	40814600	40815200	E50
chr22	40815200	40815400	E44
chr22	40815400	40815600	E46
chr22	40815600	40815800	E74
chr22	40815800	40816000	E72
chr22	40816000	40818400	E74
chr22	40818400	40818600	E72
chr22	40818600	40822800	E74
chr22	40822800	40823000	E45
chr22	40823000	40823400	E74
chr22	40823400	40824200	E82
chr22	40824200	40824400	E37
chr22	40824400	40825200	E55
chr22	40825200	40825400	E53
chr22	40825400	40825600	E55
chr22	40825600	40825800	E54
chr22	40825800	40826600	E55
chr22	40826600	40827200	E54
chr22	40827200	40827600	E55
chr22	40827600	40828000	E74
chr22	40828000	40828200	E13
chr22	40828200	40828600	E82
chr22	40828600	40828800	E36
chr22	40828800	40829000	E42
chr22	40829000	40829200	E57
chr22	40829200	40829600	E58
chr22	40829600	40830200	E42
chr22	40830200	40830400	E43
chr22	40830400	40830600	E60
chr22	40830600	40830800	E43
chr22	40830800	40831000	E60
chr22	40831000	40831200	E64
chr22	40831200	40831400	E67
chr22	40831400	40833600	E85
chr22	40833600	40834000	E67
chr22	40834000	40834400	E61
chr22	40834400	40834600	E59
chr22	40834600	40835600	E42
chr22	40835600	40835800	E52
chr22	40835800	40836000	E53
chr22	40836000	40836200	E52
chr22	40836200	40836400	E53
chr22	40836400	40836600	E37
chr22	40836600	40837000	E35
chr22	40837000	40837200	E42
chr22	40837200	40837800	E34
chr22	40837800	40838000	E36
chr22	40838000	40839800	E74
chr22	40839800	40840000	E37
chr22	40840000	40840200	E55
chr22	40840200	40840400	E54
chr22	40840400	40840800	E55
chr22	40840800	40841000	E38
chr22	40841000	40841200	E48
chr22	40841200	40842200	E74
chr22	40842200	40842400	E36
chr22	40842400	40844200	E55
chr22	40844200	40844400	E37
chr22	40844400	40844800	E55
chr22	40844800	40845000	E38
chr22	40845000	40845800	E74
chr22	40845800	40846000	E48
chr22	40846000	40846800	E55
chr22	40846800	40847000	E54
chr22	40847000	40847200	E37
chr22	40847200	40847400	E54
chr22	40847400	40847600	E37
chr22	40847600	40847800	E38
chr22	40847800	40848200	E54
chr22	40848200	40848400	E38
chr22	40848400	40848600	E55
chr22	40848600	40848800	E35
chr22	40848800	40849000	E82
chr22	40849000	40849800	E74
chr22	40849800	40850000	E45
chr22	40850000	40850600	E74
chr22	40850600	40851000	E76
chr22	40851000	40851200	E38
chr22	40851200	40851400	E48
chr22	40851400	40851600	E38
chr22	40851600	40851800	E82
chr22	40851800	40852000	E13
chr22	40852000	40852200	E36
chr22	40852200	40852400	E33
chr22	40852400	40852800	E35
chr22	40852800	40853000	E54
chr22	40853000	40853200	E36
chr22	40853200	40853400	E38
chr22	40853400	40853600	E36
chr22	40853600	40854600	E55
chr22	40854600	40854800	E48
chr22	40854800	40855000	E55
chr22	40855000	40855200	E38
chr22	40855200	40855400	E48
chr22	40855400	40856200	E74
chr22	40856200	40856400	E25
chr22	40856400	40856600	E36
chr22	40856600	40856800	E54
chr22	40856800	40857000	E37
chr22	40857000	40857400	E53
chr22	40857400	40857800	E33
chr22	40857800	40858000	E28
chr22	40858000	40858200	E21
chr22	40858200	40859600	E19
chr22	40859600	40860000	E85
chr22	40860000	40860200	E67
chr22	40860200	40860400	E51
chr22	40860400	40860600	E42
chr22	40860600	40860800	E37
chr22	40860800	40861000	E54
chr22	40861000	40862800	E74
chr22	40862800	40863000	E45
chr22	40863000	40865000	E74
chr22	40865000	40865800	E55
chr22	40865800	40866000	E53
chr22	40866000	40866200	E54
chr22	40866200	40866400	E55
chr22	40866400	40866600	E37
chr22	40866600	40866800	E54
chr22	40866800	40867000	E25
chr22	40867000	40867600	E74
chr22	40867600	40867800	E72
chr22	40867800	40869000	E74
chr22	40869000	40869200	E37
chr22	40869200	40869400	E55
chr22	40869400	40869600	E35
chr22	40869600	40869800	E52
chr22	40869800	40870000	E35
chr22	40870000	40870400	E53
chr22	40870400	40870600	E54
chr22	40870600	40870800	E52
chr22	40870800	40871000	E35
chr22	40871000	40871600	E34
chr22	40871600	40871800	E37
chr22	40871800	40872000	E54
chr22	40872000	40872200	E53
chr22	40872200	40872800	E55
chr22	40872800	40873000	E38
chr22	40873000	40873600	E55
chr22	40873600	40873800	E13
chr22	40873800	40874600	E55
chr22	40874600	40874800	E37
chr22	40874800	40875400	E55
chr22	40875400	40875600	E54
chr22	40875600	40876800	E74
chr22	40876800	40877000	E56
chr22	40877000	40877200	E36
chr22	40877200	40877400	E82
chr22	40877400	40877600	E13
chr22	40877600	40878600	E82
chr22	40878600	40879000	E74
chr22	40879000	40879200	E45
chr22	40879200	40881200	E74
chr22	40881200	40881400	E48
chr22	40881400	40881600	E72
chr22	40881600	40882000	E74
chr22	40882000	40882200	E48
chr22	40882200	40882400	E55
chr22	40882400	40882600	E37
chr22	40882600	40882800	E36
chr22	40882800	40883000	E38
chr22	40883000	40883400	E55
chr22	40883400	40883600	E54
chr22	40883600	40883800	E37
chr22	40883800	40884000	E55
chr22	40884000	40884200	E25
chr22	40884200	40884400	E54
chr22	40884400	40884600	E55
chr22	40884600	40884800	E48
chr22	40884800	40886000	E74
chr22	40886000	40886600	E55
chr22	40886600	40887000	E54
chr22	40887000	40887200	E58
chr22	40887200	40887400	E59
chr22	40887400	40887600	E61
chr22	40887600	40887800	E64
chr22	40887800	40888000	E67
chr22	40888000	40888400	E85
chr22	40888400	40888600	E69
chr22	40888600	40889000	E64
chr22	40889000	40889400	E63
chr22	40889400	40889600	E59
chr22	40889600	40889800	E62
chr22	40889800	40890000	E42
chr22	40890000	40890200	E84
chr22	40890200	40890600	E54
chr22	40890600	40891200	E84
chr22	40891200	40892200	E74
chr22	40892200	40892400	E48
chr22	40892400	40892600	E55
chr22	40892600	40892800	E53
chr22	40892800	40893000	E37
chr22	40893000	40893200	E56
chr22	40893200	40893800	E37
chr22	40893800	40894000	E57
chr22	40894000	40894200	E15
chr22	40894200	40894400	E40
chr22	40894400	40894600	E66
chr22	40894600	40894800	E59
chr22	40894800	40895000	E60
chr22	40895000	40895200	E63
chr22	40895200	40895600	E64
chr22	40895600	40895800	E67
chr22	40895800	40896000	E43
chr22	40896000	40896200	E42
chr22	40896200	40896400	E33
chr22	40896400	40896600	E13
chr22	40896600	40896800	E35
chr22	40896800	40897000	E82
chr22	40897000	40898800	E74
chr22	40898800	40899000	E36
chr22	40899000	40899200	E37
chr22	40899200	40899400	E13
chr22	40899400	40899600	E56
chr22	40899600	40899800	E40
chr22	40899800	40900000	E59
chr22	40900000	40900200	E61
chr22	40900200	40900400	E64
chr22	40900400	40900600	E63
chr22	40900600	40900800	E68
chr22	40900800	40901000	E64
chr22	40901000	40901200	E60
chr22	40901200	40901600	E59
chr22	40901600	40901800	E35
chr22	40901800	40902000	E55
chr22	40902000	40902200	E35
chr22	40902200	40902400	E36
chr22	40902400	40902600	E13
chr22	40902600	40903000	E82
chr22	40903000	40903200	E56
chr22	40903200	40903400	E57
chr22	40903400	40903600	E35
chr22	40903600	40903800	E37
chr22	40903800	40904200	E39
chr22	40904200	40904400	E42
chr22	40904400	40904600	E33
chr22	40904600	40904800	E40
chr22	40904800	40905200	E62
chr22	40905200	40905400	E70
chr22	40905400	40905600	E1
chr22	40905600	40905800	E43
chr22	40905800	40906000	E66
chr22	40906000	40906200	E41
chr22	40906200	40906400	E9
chr22	40906400	40906600	E7
chr22	40906600	40906800	E82
chr22	40906800	40907000	E13
chr22	40907000	40907200	E48
chr22	40907200	40909400	E74
chr22	40909400	40909600	E36
chr22	40909600	40910000	E55
chr22	40910000	40910200	E45
chr22	40910200	40911000	E74
chr22	40911000	40911400	E55
chr22	40911400	40911600	E35
chr22	40911600	40912200	E37
chr22	40912200	40912600	E38
chr22	40912600	40913000	E48
chr22	40913000	40913200	E37
chr22	40913200	40914600	E55
chr22	40914600	40914800	E36
chr22	40914800	40915000	E32
chr22	40915000	40915200	E43
chr22	40915200	40915400	E51
chr22	40915400	40915600	E85
chr22	40915600	40915800	E28
chr22	40915800	40916000	E43
chr22	40916000	40916200	E60
chr22	40916200	40916600	E42
chr22	40916600	40916800	E52
chr22	40916800	40917000	E35
chr22	40917000	40917200	E33
chr22	40917200	40917400	E34
chr22	40917400	40917800	E35
chr22	40917800	40918000	E54
chr22	40918000	40918200	E55
chr22	40918200	40918400	E25
chr22	40918400	40920200	E55
chr22	40920200	40920400	E36
chr22	40920400	40920800	E55
chr22	40920800	40921000	E38
chr22	40921000	40921400	E84
chr22	40921400	40921600	E16
chr22	40921600	40921800	E31
chr22	40921800	40922000	E84
chr22	40922000	40922200	E53
chr22	40922200	40922600	E55
chr22	40922600	40922800	E48
chr22	40922800	40924400	E74
chr22	40924400	40924600	E25
chr22	40924600	40925200	E55
chr22	40925200	40925400	E54
chr22	40925400	40925600	E53
chr22	40925600	40925800	E35
chr22	40925800	40926000	E33
chr22	40926000	40926400	E30
chr22	40926400	40927200	E33
chr22	40927200	40927800	E30
chr22	40927800	40928000	E29
chr22	40928000	40929200	E28
chr22	40929200	40929600	E85
chr22	40929600	40930000	E20
chr22	40930000	40930800	E85
chr22	40930800	40931000	E67
chr22	40931000	40931200	E60
chr22	40931200	40931400	E67
chr22	40931400	40931600	E60
chr22	40931600	40931800	E51
chr22	40931800	40932000	E58
chr22	40932000	40932400	E52
chr22	40932400	40934400	E74
chr22	40934400	40934600	E71
chr22	40934600	40934800	E45
chr22	40934800	40936400	E82
chr22	40936400	40937000	E84
chr22	40937000	40937200	E16
chr22	40937200	40937400	E15
chr22	40937400	40937600	E57
chr22	40937600	40938000	E58
chr22	40938000	40938400	E54
chr22	40938400	40938600	E53
chr22	40938600	40939000	E55
chr22	40939000	40939200	E53
chr22	40939200	40939400	E54
chr22	40939400	40939600	E55
chr22	40939600	40939800	E38
chr22	40939800	40940400	E82
chr22	40940400	40940600	E13
chr22	40940600	40940800	E82
chr22	40940800	40942400	E74
chr22	40942400	40942600	E82
chr22	40942600	40942800	E13
chr22	40942800	40943200	E48
chr22	40943200	40944600	E74
chr22	40944600	40944800	E46
chr22	40944800	40949200	E74
chr22	40949200	40949400	E37
chr22	40949400	40949600	E36
chr22	40949600	40949800	E48
chr22	40949800	40952400	E74
chr22	40952400	40952600	E72
chr22	40952600	40952800	E74
chr22	40952800	40953000	E84
chr22	40953000	40953200	E55
chr22	40953200	40953400	E54
chr22	40953400	40953600	E53
chr22	40953600	40953800	E55
chr22	40953800	40954200	E54
chr22	40954200	40954400	E55
chr22	40954400	40954600	E56
chr22	40954600	40954800	E84
chr22	40954800	40955000	E52
chr22	40955000	40955200	E53
chr22	40955200	40955600	E55
chr22	40955600	40955800	E38
chr22	40955800	40956600	E55
chr22	40956600	40957000	E53
chr22	40957000	40957400	E54
chr22	40957400	40957800	E53
chr22	40957800	40958200	E55
chr22	40958200	40958400	E44
chr22	40958400	40959200	E74
chr22	40959200	40959400	E48
chr22	40959400	40962000	E74
chr22	40962000	40962200	E46
chr22	40962200	40965000	E74
chr22	40965000	40965200	E46
chr22	40965200	40968200	E74
chr22	40968200	40969200	E55
chr22	40969200	40969400	E56
chr22	40969400	40969600	E36
chr22	40969600	40969800	E37
chr22	40969800	40970000	E55
chr22	40970000	40972800	E74
chr22	40972800	40973000	E46
chr22	40973000	40973400	E44
chr22	40973400	40973600	E76
chr22	40973600	40973800	E41
chr22	40973800	40974000	E62
chr22	40974000	40974200	E42
chr22	40974200	40974600	E34
chr22	40974600	40974800	E42
chr22	40974800	40975000	E58
chr22	40975000	40975200	E84
chr22	40975200	40975400	E55
chr22	40975400	40976000	E54
chr22	40976000	40976200	E55
chr22	40976200	40978200	E74
chr22	40978200	40978400	E48
chr22	40978400	40978600	E37
chr22	40978600	40978800	E70
chr22	40978800	40979400	E43
chr22	40979400	40979600	E51
chr22	40979600	40979800	E43
chr22	40979800	40980000	E58
chr22	40980000	40980200	E16
chr22	40980200	40980400	E84
chr22	40980400	40980600	E52
chr22	40980600	40980800	E42
chr22	40980800	40981000	E61
chr22	40981000	40981400	E60
chr22	40981400	40981600	E42
chr22	40981600	40981800	E58
chr22	40981800	40982000	E57
chr22	40982000	40982600	E54
chr22	40982600	40982800	E53
chr22	40982800	40983000	E54
chr22	40983000	40983200	E84
chr22	40983200	40984000	E55
chr22	40984000	40984200	E38
chr22	40984200	40986000	E82
chr22	40986000	40986200	E38
chr22	40986200	40986600	E84
chr22	40986600	40986800	E55
chr22	40986800	40987000	E54
chr22	40987000	40987600	E84
chr22	40987600	40987800	E57
chr22	40987800	40988000	E18
chr22	40988000	40988200	E17
chr22	40988200	40988400	E67
chr22	40988400	40989800	E85
chr22	40989800	40990000	E17
chr22	40990000	40990400	E85
chr22	40990400	40990600	E67
chr22	40990600	40990800	E51
chr22	40990800	40991200	E43
chr22	40991200	40991400	E34
chr22	40991400	40991600	E31
chr22	40991600	40991800	E33
chr22	40991800	40992400	E52
chr22	40992400	40992600	E35
chr22	40992600	40992800	E53
chr22	40992800	40993000	E52
chr22	40993000	40993200	E54
chr22	40993200	40993400	E32
chr22	40993400	40993600	E33
chr22	40993600	40993800	E42
chr22	40993800	40994200	E33
chr22	40994200	40994400	E30
chr22	40994400	40994600	E32
chr22	40994600	40994800	E30
chr22	40994800	40995000	E37
chr22	40995000	40995200	E48
chr22	40995200	40997000	E74
chr22	40997000	40997200	E80
chr22	40997200	40997400	E72
chr22	40997400	40998800	E74
chr22	40998800	41000200	E55
chr22	41000200	41000600	E54
chr22	41000600	41002800	E74
chr22	41002800	41003000	E72
chr22	41003000	41003600	E74
chr22	41003600	41003800	E48
chr22	41003800	41006200	E74
chr22	41006200	41006400	E84
chr22	41006400	41006800	E55
chr22	41006800	41007000	E54
chr22	41007000	41007200	E55
chr22	41007200	41007400	E54
chr22	41007400	41007800	E55
chr22	41007800	41008000	E84
chr22	41008000	41008200	E54
chr22	41008200	41008400	E52
chr22	41008400	41008600	E53
chr22	41008600	41008800	E36
chr22	41008800	41009000	E48
chr22	41009000	41013600	E74
chr22	41013600	41013800	E78
chr22	41013800	41015600	E74
chr22	41015600	41015800	E46
chr22	41015800	41017400	E74
chr22	41017400	41017600	E25
chr22	41017600	41017800	E83
chr22	41017800	41018000	E25
chr22	41018000	41021800	E74
chr22	41021800	41022000	E48
chr22	41022000	41022200	E38
chr22	41022200	41022400	E48
chr22	41022400	41023400	E74
chr22	41023400	41023600	E55
chr22	41023600	41024200	E84
chr22	41024200	41024400	E57
chr22	41024400	41024600	E27
chr22	41024600	41024800	E43
chr22	41024800	41025000	E33
chr22	41025000	41025200	E42
chr22	41025200	41025400	E52
chr22	41025400	41025600	E53
chr22	41025600	41025800	E54
chr22	41025800	41028000	E55
chr22	41028000	41028200	E38
chr22	41028200	41028400	E36
chr22	41028400	41028600	E34
chr22	41028600	41028800	E36
chr22	41028800	41030000	E74
chr22	41030000	41030200	E55
chr22	41030200	41030600	E82
chr22	41030600	41031000	E25
chr22	41031000	41031200	E27
chr22	41031200	41031400	E23
chr22	41031400	41031800	E26
chr22	41031800	41032000	E24
chr22	41032000	41032200	E26
chr22	41032200	41032600	E19
chr22	41032600	41032800	E20
chr22	41032800	41033000	E21
chr22	41033000	41033200	E19
chr22	41033200	41033600	E20
chr22	41033600	41033800	E28
chr22	41033800	41034000	E29
chr22	41034000	41034200	E30
chr22	41034200	41034400	E32
chr22	41034400	41034600	E37
chr22	41034600	41034800	E38
chr22	41034800	41035000	E45
chr22	41035000	41035200	E74
chr22	41035200	41035400	E75
chr22	41035400	41036400	E74
chr22	41036400	41036600	E72
chr22	41036600	41037800	E74
chr22	41037800	41038000	E71
chr22	41038000	41038400	E55
chr22	41038400	41038600	E37
chr22	41038600	41039400	E74
chr22	41039400	41039600	E46
chr22	41039600	41041800	E74
chr22	41041800	41042000	E48
chr22	41042000	41042200	E56
chr22	41042200	41042400	E16
chr22	41042400	41042600	E18
chr22	41042600	41042800	E51
chr22	41042800	41043000	E43
chr22	41043000	41043200	E58
chr22	41043200	41043400	E60
chr22	41043400	41043600	E51
chr22	41043600	41043800	E70
chr22	41043800	41044000	E57
chr22	41044000	41044200	E16
chr22	41044200	41044600	E56
chr22	41044600	41045000	E82
chr22	41045000	41045200	E13
chr22	41045200	41045800	E82
chr22	41045800	41046400	E74
chr22	41046400	41046600	E48
chr22	41046600	41046800	E74
chr22	41046800	41047000	E48
chr22	41047000	41047200	E38
chr22	41047200	41047400	E15
chr22	41047400	41047800	E18
chr22	41047800	41048000	E21
chr22	41048000	41048400	E18
chr22	41048400	41048600	E22
chr22	41048600	41048800	E31
chr22	41048800	41049000	E38
chr22	41049000	41050000	E55
chr22	41050000	41050200	E54
chr22	41050200	41050400	E38
chr22	41050400	41050600	E37
chr22	41050600	41050800	E55
chr22	41050800	41051400	E74
chr22	41051400	41051600	E71
chr22	41051600	41055000	E74
chr22	41055000	41055200	E72
chr22	41055200	41055800	E74
chr22	41055800	41056000	E45
chr22	41056000	41056400	E74
chr22	41056400	41056800	E48
chr22	41056800	41057000	E55
chr22	41057000	41057200	E54
chr22	41057200	41057400	E55
chr22	41057400	41057800	E54
chr22	41057800	41059200	E74
chr22	41059200	41059400	E46
chr22	41059400	41061000	E74
chr22	41061000	41061200	E45
chr22	41061200	41063400	E74
chr22	41063400	41064400	E82
chr22	41064400	41064600	E16
chr22	41064600	41064800	E15
chr22	41064800	41065000	E23
chr22	41065000	41066000	E84
chr22	41066000	41070200	E74
chr22	41070200	41070400	E72
chr22	41070400	41071600	E74
chr22	41071600	41072000	E82
chr22	41072000	41072400	E83
chr22	41072400	41072800	E12
chr22	41072800	41073000	E83
chr22	41073000	41073400	E82
chr22	41073400	41073600	E45
chr22	41073600	41078600	E74
chr22	41078600	41079000	E25
chr22	41079000	41079400	E6
chr22	41079400	41079600	E25
chr22	41079600	41079800	E38
chr22	41079800	41081000	E82
chr22	41081000	41081200	E13
chr22	41081200	41081400	E45
chr22	41081400	41081800	E74
chr22	41081800	41082200	E72
chr22	41082200	41083000	E74
chr22	41083000	41083200	E72
chr22	41083200	41083400	E45
chr22	41083400	41084200	E74
chr22	41084200	41084400	E48
chr22	41084400	41084800	E74
chr22	41084800	41085000	E48
chr22	41085000	41085400	E82
chr22	41085400	41085600	E7
chr22	41085600	41085800	E50
chr22	41085800	41086000	E5
chr22	41086000	41086200	E6
chr22	41086200	41086600	E82
chr22	41086600	41086800	E48
chr22	41086800	41087000	E44
chr22	41087000	41089000	E74
chr22	41089000	41089200	E72
chr22	41089200	41089400	E46
chr22	41089400	41095000	E74
chr22	41095000	41095200	E72
chr22	41095200	41097200	E74
chr22	41097200	41097400	E46
chr22	41097400	41098200	E74
chr22	41098200	41098400	E72
chr22	41098400	41098600	E74
chr22	41098600	41098800	E44
chr22	41098800	41099000	E42
chr22	41099000	41099200	E35
chr22	41099200	41099400	E36
chr22	41099400	41099600	E37
chr22	41099600	41099800	E36
chr22	41099800	41100000	E38
chr22	41100000	41101400	E74
chr22	41101400	41101600	E46
chr22	41101600	41103000	E74
chr22	41103000	41103200	E72
chr22	41103200	41103800	E74
chr22	41103800	41104000	E46
chr22	41104000	41107200	E74
chr22	41107200	41107400	E72
chr22	41107400	41107600	E46
chr22	41107600	41108000	E74
chr22	41108000	41108400	E48
chr22	41108400	41110800	E74
chr22	41110800	41111000	E46
chr22	41111000	41112600	E74
chr22	41112600	41112800	E71
chr22	41112800	41113200	E74
chr22	41113200	41113400	E72
chr22	41113400	41113800	E74
chr22	41113800	41114000	E36
chr22	41114000	41114200	E37
chr22	41114200	41114400	E55
chr22	41114400	41114600	E53
chr22	41114600	41114800	E54
chr22	41114800	41115000	E53
chr22	41115000	41115200	E55
chr22	41115200	41116000	E74
chr22	41116000	41116200	E48
chr22	41116200	41116400	E72
chr22	41116400	41121200	E74
chr22	41121200	41121400	E76
chr22	41121400	41121600	E37
chr22	41121600	41121800	E35
chr22	41121800	41122000	E36
chr22	41122000	41122200	E37
chr22	41122200	41122400	E32
chr22	41122400	41122600	E35
chr22	41122600	41122800	E36
chr22	41122800	41123000	E34
chr22	41123000	41123200	E36
chr22	41123200	41124000	E55
chr22	41124000	41124200	E54
chr22	41124200	41124400	E55
chr22	41124400	41124600	E39
chr22	41124600	41124800	E57
chr22	41124800	41125000	E56
chr22	41125000	41125200	E76
chr22	41125200	41125400	E38
chr22	41125400	41125600	E82
chr22	41125600	41127200	E74
chr22	41127200	41127400	E45
chr22	41127400	41127800	E74
chr22	41127800	41128000	E45
chr22	41128000	41128200	E48
chr22	41128200	41128600	E74
chr22	41128600	41128800	E45
chr22	41128800	41130000	E74
chr22	41130000	41130200	E72
chr22	41130200	41132000	E74
chr22	41132000	41132200	E79
chr22	41132200	41136800	E74
chr22	41136800	41137000	E76
chr22	41137000	41139000	E74
chr22	41139000	41139200	E46
chr22	41139200	41149000	E73
chr22	41149000	41149200	E46
chr22	41149200	41151600	E74
chr22	41151600	41151800	E45
chr22	41151800	41153000	E74
chr22	41153000	41153200	E49
chr22	41153200	41155000	E74
chr22	41155000	41155200	E71
chr22	41155200	41156000	E74
chr22	41156000	41156200	E37
chr22	41156200	41156600	E54
chr22	41156600	41156800	E55
chr22	41156800	41157400	E74
chr22	41157400	41157600	E13
chr22	41157600	41159400	E74
chr22	41159400	41159800	E84
chr22	41159800	41160000	E16
chr22	41160000	41160200	E58
chr22	41160200	41160400	E59
chr22	41160400	41160800	E61
chr22	41160800	41161000	E59
chr22	41161000	41161200	E61
chr22	41161200	41161800	E59
chr22	41161800	41162000	E61
chr22	41162000	41162200	E59
chr22	41162200	41162400	E42
chr22	41162400	41162600	E59
chr22	41162600	41162800	E42
chr22	41162800	41163000	E36
chr22	41163000	41163200	E38
chr22	41163200	41163400	E55
chr22	41163400	41163800	E37
chr22	41163800	41165600	E74
chr22	41165600	41165800	E48
chr22	41165800	41166000	E74
chr22	41166000	41166200	E45
chr22	41166200	41166800	E74
chr22	41166800	41167000	E72
chr22	41167000	41167400	E74
chr22	41167400	41167600	E72
chr22	41167600	41177400	E73
chr22	41177400	41178000	E74
chr22	41178000	41178200	E46
chr22	41178200	41179800	E74
chr22	41179800	41180000	E48
chr22	41180000	41181200	E74
chr22	41181200	41181400	E77
chr22	41181400	41183400	E82
chr22	41183400	41183600	E13
chr22	41183600	41183800	E6
chr22	41183800	41184000	E45
chr22	41184000	41187000	E74
chr22	41187000	41187200	E82
chr22	41187200	41187400	E16
chr22	41187400	41187800	E82
chr22	41187800	41188000	E36
chr22	41188000	41188400	E38
chr22	41188400	41188600	E35
chr22	41188600	41189000	E37
chr22	41189000	41189400	E55
chr22	41189400	41190200	E74
chr22	41190200	41190600	E72
chr22	41190600	41194600	E74
chr22	41194600	41194800	E45
chr22	41194800	41195800	E74
chr22	41195800	41196000	E48
chr22	41196000	41196200	E55
chr22	41196200	41196400	E38
chr22	41196400	41196600	E48
chr22	41196600	41197000	E74
chr22	41197000	41197200	E72
chr22	41197200	41197800	E74
chr22	41197800	41198000	E55
chr22	41198000	41198200	E38
chr22	41198200	41198600	E74
chr22	41198600	41199000	E82
chr22	41199000	41199200	E77
chr22	41199200	41199600	E74
chr22	41199600	41200400	E84
chr22	41200400	41200600	E55
chr22	41200600	41200800	E38
chr22	41200800	41201000	E71
chr22	41201000	41201400	E74
chr22	41201400	41201600	E45
chr22	41201600	41204200	E74
chr22	41204200	41204400	E55
chr22	41204400	41204600	E36
chr22	41204600	41205800	E74
chr22	41205800	41206000	E48
chr22	41206000	41206400	E74
chr22	41206400	41206600	E45
chr22	41206600	41207400	E82
chr22	41207400	41207600	E16
chr22	41207600	41208000	E55
chr22	41208000	41208200	E53
chr22	41208200	41208600	E52
chr22	41208600	41209000	E84
chr22	41209000	41209200	E16
chr22	41209200	41209400	E84
chr22	41209400	41209600	E55
chr22	41209600	41209800	E36
chr22	41209800	41210000	E37
chr22	41210000	41210200	E55
chr22	41210200	41210400	E36
chr22	41210400	41210600	E37
chr22	41210600	41210800	E55
chr22	41210800	41211000	E45
chr22	41211000	41211600	E74
chr22	41211600	41211800	E82
chr22	41211800	41212000	E56
chr22	41212000	41212400	E77
chr22	41212400	41212600	E32
chr22	41212600	41212800	E33
chr22	41212800	41213200	E51
chr22	41213200	41213400	E20
chr22	41213400	41214600	E85
chr22	41214600	41215200	E20
chr22	41215200	41215400	E19
chr22	41215400	41215600	E20
chr22	41215600	41216000	E85
chr22	41216000	41216200	E17
chr22	41216200	41216400	E32
chr22	41216400	41216600	E82
chr22	41216600	41219400	E74
chr22	41219400	41219600	E72
chr22	41219600	41219800	E71
chr22	41219800	41220600	E74
chr22	41220600	41220800	E46
chr22	41220800	41221000	E72
chr22	41221000	41222800	E74
chr22	41222800	41223000	E72
chr22	41223000	41223600	E74
chr22	41223600	41223800	E80
chr22	41223800	41224200	E72
chr22	41224200	41226400	E74
chr22	41226400	41226600	E48
chr22	41226600	41228200	E74
chr22	41228200	41228400	E46
chr22	41228400	41228800	E74
chr22	41228800	41229000	E76
chr22	41229000	41229400	E74
chr22	41229400	41229600	E48
chr22	41229600	41230000	E72
chr22	41230000	41232400	E74
chr22	41232400	41232800	E82
chr22	41232800	41233000	E13
chr22	41233000	41234400	E74
chr22	41234400	41234600	E72
chr22	41234600	41239200	E74
chr22	41239200	41239400	E46
chr22	41239400	41239600	E79
chr22	41239600	41241000	E74
chr22	41241000	41241200	E72
chr22	41241200	41244600	E74
chr22	41244600	41244800	E46
chr22	41244800	41247600	E74
chr22	41247600	41247800	E44
chr22	41247800	41248000	E82
chr22	41248000	41248400	E74
chr22	41248400	41248800	E82
chr22	41248800	41249000	E7
chr22	41249000	41249200	E25
chr22	41249200	41249400	E23
chr22	41249400	41249800	E27
chr22	41249800	41250000	E23
chr22	41250000	41250400	E26
chr22	41250400	41250600	E24
chr22	41250600	41251000	E26
chr22	41251000	41251200	E28
chr22	41251200	41251400	E29
chr22	41251400	41251600	E26
chr22	41251600	41251800	E21
chr22	41251800	41253600	E19
chr22	41253600	41253800	E21
chr22	41253800	41254000	E26
chr22	41254000	41254200	E29
chr22	41254200	41254400	E30
chr22	41254400	41254600	E33
chr22	41254600	41254800	E34
chr22	41254800	41255000	E35
chr22	41255000	41255200	E31
chr22	41255200	41255400	E48
chr22	41255400	41258200	E74
chr22	41258200	41258400	E72
chr22	41258400	41259600	E74
chr22	41259600	41260000	E53
chr22	41260000	41260200	E35
chr22	41260200	41260400	E55
chr22	41260400	41260600	E35
chr22	41260600	41261000	E55
chr22	41261000	41261200	E76
chr22	41261200	41262800	E74
chr22	41262800	41263000	E48
chr22	41263000	41266400	E74
chr22	41266400	41266600	E13
chr22	41266600	41267000	E82
chr22	41267000	41267200	E77
chr22	41267200	41268000	E82
chr22	41268000	41268200	E25
chr22	41268200	41271400	E74
chr22	41271400	41271600	E72
chr22	41271600	41272200	E74
chr22	41272200	41272400	E46
chr22	41272400	41272600	E72
chr22	41272600	41273400	E74
chr22	41273400	41273600	E72
chr22	41273600	41276600	E74
chr22	41276600	41276800	E46
chr22	41276800	41281000	E74
chr22	41281000	41281200	E48
chr22	41281200	41281600	E74
chr22	41281600	41281800	E79
chr22	41281800	41284200	E74
chr22	41284200	41285000	E82
chr22	41285000	41285200	E15
chr22	41285200	41285600	E83
chr22	41285600	41285800	E15
chr22	41285800	41286000	E13
chr22	41286000	41294400	E74
chr22	41294400	41294600	E46
chr22	41294600	41294800	E82
chr22	41294800	41295000	E70
chr22	41295000	41295200	E22
chr22	41295200	41295400	E16
chr22	41295400	41295600	E27
chr22	41295600	41295800	E25
chr22	41295800	41296000	E82
chr22	41296000	41296200	E48
chr22	41296200	41298200	E74
chr22	41298200	41298400	E48
chr22	41298400	41298600	E72
chr22	41298600	41300800	E74
chr22	41300800	41301000	E72
chr22	41301000	41304600	E74
chr22	41304600	41304800	E72
chr22	41304800	41306800	E74
chr22	41306800	41307000	E72
chr22	41307000	41311200	E74
chr22	41311200	41311400	E78
chr22	41311400	41312800	E74
chr22	41312800	41313000	E46
chr22	41313000	41314200	E74
chr22	41314200	41314400	E46
chr22	41314400	41318400	E74
chr22	41318400	41319000	E82
chr22	41319000	41319200	E22
chr22	41319200	41319400	E25
chr22	41319400	41324400	E74
chr22	41324400	41324600	E46
chr22	41324600	41324800	E48
chr22	41324800	41325400	E74
chr22	41325400	41325600	E48
chr22	41325600	41326000	E74
chr22	41326000	41326200	E72
chr22	41326200	41330000	E74
chr22	41330000	41330200	E13
chr22	41330200	41330800	E82
chr22	41330800	41332000	E74
chr22	41332000	41332200	E48
chr22	41332200	41332400	E75
chr22	41332400	41333000	E74
chr22	41333000	41333200	E72
chr22	41333200	41334600	E74
chr22	41334600	41334800	E72
chr22	41334800	41335000	E45
chr22	41335000	41335200	E72
chr22	41335200	41335400	E45
chr22	41335400	41335600	E76
chr22	41335600	41337400	E74
chr22	41337400	41337600	E82
chr22	41337600	41337800	E40
chr22	41337800	41338000	E37
chr22	41338000	41338200	E35
chr22	41338200	41338400	E33
chr22	41338400	41338600	E34
chr22	41338600	41338800	E38
chr22	41338800	41339200	E55
chr22	41339200	41339400	E37
chr22	41339400	41340000	E34
chr22	41340000	41340200	E37
chr22	41340200	41340400	E45
chr22	41340400	41340800	E74
chr22	41340800	41341000	E72
chr22	41341000	41341400	E74
chr22	41341400	41341800	E48
chr22	41341800	41342600	E82
chr22	41342600	41342800	E38
chr22	41342800	41343000	E39
chr22	41343000	41343200	E82
chr22	41343200	41343600	E77
chr22	41343600	41344200	E74
chr22	41344200	41344400	E72
chr22	41344400	41345600	E74
chr22	41345600	41345800	E55
chr22	41345800	41346000	E35
chr22	41346000	41346200	E70
chr22	41346200	41346400	E29
chr22	41346400	41346600	E85
chr22	41346600	41346800	E20
chr22	41346800	41347200	E19
chr22	41347200	41347400	E20
chr22	41347400	41348400	E19
chr22	41348400	41348600	E20
chr22	41348600	41349000	E85
chr22	41349000	41349200	E28
chr22	41349200	41349400	E26
chr22	41349400	41349600	E27
chr22	41349600	41349800	E37
chr22	41349800	41350000	E27
chr22	41350000	41350400	E82
chr22	41350400	41350600	E13
chr22	41350600	41353600	E74
chr22	41353600	41353800	E71
chr22	41353800	41354000	E45
chr22	41354000	41354200	E81
chr22	41354200	41355800	E74
chr22	41355800	41356000	E44
chr22	41356000	41357200	E74
chr22	41357200	41357400	E48
chr22	41357400	41358400	E74
chr22	41358400	41358600	E45
chr22	41358600	41360400	E74
chr22	41360400	41360600	E72
chr22	41360600	41360800	E74
chr22	41360800	41361000	E72
chr22	41361000	41361200	E48
chr22	41361200	41361400	E44
chr22	41361400	41361600	E36
chr22	41361600	41361800	E58
chr22	41361800	41362000	E59
chr22	41362000	41362200	E16
chr22	41362200	41362400	E37
chr22	41362400	41363000	E55
chr22	41363000	41363200	E54
chr22	41363200	41363600	E55
chr22	41363600	41363800	E48
chr22	41363800	41366600	E74
chr22	41366600	41366800	E72
chr22	41366800	41368200	E74
chr22	41368200	41368400	E34
chr22	41368400	41371400	E74
chr22	41371400	41371600	E48
chr22	41371600	41372000	E74
chr22	41372000	41372200	E48
chr22	41372200	41372400	E74
chr22	41372400	41372600	E72
chr22	41372600	41373400	E74
chr22	41373400	41373600	E46
chr22	41373600	41374000	E74
chr22	41374000	41374200	E72
chr22	41374200	41374400	E46
chr22	41374400	41374600	E48
chr22	41374600	41376000	E74
chr22	41376000	41376200	E46
chr22	41376200	41376600	E74
chr22	41376600	41376800	E48
chr22	41376800	41378200	E74
chr22	41378200	41378400	E48
chr22	41378400	41378600	E36
chr22	41378600	41378800	E35
chr22	41378800	41379200	E34
chr22	41379200	41379400	E36
chr22	41379400	41379800	E34
chr22	41379800	41380000	E48
chr22	41380000	41382200	E74
chr22	41382200	41382400	E72
chr22	41382400	41389200	E73
chr22	41389200	41389400	E72
chr22	41389400	41389800	E74
chr22	41389800	41390000	E72
chr22	41390000	41390400	E74
chr22	41390400	41390600	E46
chr22	41390600	41393200	E74
chr22	41393200	41393400	E48
chr22	41393400	41397000	E74
chr22	41397000	41397200	E72
chr22	41397200	41398600	E74
chr22	41398600	41398800	E71
chr22	41398800	41399400	E74
chr22	41399400	41399600	E48
chr22	41399600	41400000	E74
chr22	41400000	41400200	E75
chr22	41400200	41402000	E74
chr22	41402000	41402200	E72
chr22	41402200	41407200	E74
chr22	41407200	41407400	E48
chr22	41407400	41407600	E45
chr22	41407600	41407800	E48
chr22	41407800	41408000	E38
chr22	41408000	41408200	E48
chr22	41408200	41410600	E74
chr22	41410600	41410800	E44
chr22	41410800	41412200	E74
chr22	41412200	41412600	E48
chr22	41412600	41412800	E74
chr22	41412800	41413000	E48
chr22	41413000	41413200	E38
chr22	41413200	41413400	E44
chr22	41413400	41414800	E74
chr22	41414800	41415000	E48
chr22	41415000	41415600	E74
chr22	41415600	41415800	E72
chr22	41415800	41416200	E74
chr22	41416200	41416800	E55
chr22	41416800	41417000	E36
chr22	41417000	41417200	E33
chr22	41417200	41417400	E30
chr22	41417400	41417600	E29
chr22	41417600	41417800	E28
chr22	41417800	41418000	E20
chr22	41418000	41418200	E19
chr22	41418200	41418600	E85
chr22	41418600	41418800	E28
chr22	41418800	41419000	E29
chr22	41419000	41419200	E35
chr22	41419200	41419400	E55
chr22	41419400	41420000	E74
chr22	41420000	41420200	E72
chr22	41420200	41422600	E74
chr22	41422600	41422800	E72
chr22	41422800	41423000	E46
chr22	41423000	41428400	E74
chr22	41428400	41428600	E78
chr22	41428600	41429600	E74
chr22	41429600	41429800	E72
chr22	41429800	41434000	E74
chr22	41434000	41434200	E48
chr22	41434200	41434600	E74
chr22	41434600	41434800	E79
chr22	41434800	41437800	E74
chr22	41437800	41438000	E46
chr22	41438000	41438200	E74
chr22	41438200	41438400	E48
chr22	41438400	41442600	E74
chr22	41442600	41442800	E72
chr22	41442800	41443000	E78
chr22	41443000	41443400	E74
chr22	41443400	41443600	E72
chr22	41443600	41443800	E74
chr22	41443800	41444000	E72
chr22	41444000	41444400	E74
chr22	41444400	41444600	E48
chr22	41444600	41444800	E38
chr22	41444800	41445200	E48
chr22	41445200	41448000	E74
chr22	41448000	41448200	E48
chr22	41448200	41448400	E55
chr22	41448400	41448600	E53
chr22	41448600	41448800	E55
chr22	41448800	41449200	E54
chr22	41449200	41449400	E55
chr22	41449400	41449600	E54
chr22	41449600	41449800	E55
chr22	41449800	41450000	E48
chr22	41450000	41450400	E55
chr22	41450400	41450600	E44
chr22	41450600	41459000	E74
chr22	41459000	41459200	E72
chr22	41459200	41461600	E74
chr22	41461600	41461800	E75
chr22	41461800	41462600	E74
chr22	41462600	41463000	E46
chr22	41463000	41463800	E74
chr22	41463800	41464200	E38
chr22	41464200	41464600	E35
chr22	41464600	41464800	E61
chr22	41464800	41465000	E60
chr22	41465000	41465200	E61
chr22	41465200	41465600	E67
chr22	41465600	41465800	E60
chr22	41465800	41466000	E42
chr22	41466000	41466200	E59
chr22	41466200	41466400	E36
chr22	41466400	41467200	E35
chr22	41467200	41467400	E36
chr22	41467400	41467600	E55
chr22	41467600	41467800	E54
chr22	41467800	41468000	E36
chr22	41468000	41468200	E55
chr22	41468200	41468400	E38
chr22	41468400	41468600	E48
chr22	41468600	41469000	E74
chr22	41469000	41469200	E72
chr22	41469200	41472600	E74
chr22	41472600	41472800	E72
chr22	41472800	41473000	E46
chr22	41473000	41474400	E74
chr22	41474400	41474600	E46
chr22	41474600	41475200	E74
chr22	41475200	41475400	E48
chr22	41475400	41480400	E74
chr22	41480400	41480600	E72
chr22	41480600	41481600	E74
chr22	41481600	41481800	E54
chr22	41481800	41482600	E74
chr22	41482600	41482800	E72
chr22	41482800	41484600	E74
chr22	41484600	41484800	E72
chr22	41484800	41485600	E74
chr22	41485600	41485800	E71
chr22	41485800	41486200	E74
chr22	41486200	41486400	E82
chr22	41486400	41486600	E16
chr22	41486600	41486800	E33
chr22	41486800	41487000	E28
chr22	41487000	41487200	E20
chr22	41487200	41489800	E19
chr22	41489800	41490200	E21
chr22	41490200	41490800	E24
chr22	41490800	41491000	E26
chr22	41491000	41491200	E29
chr22	41491200	41491400	E26
chr22	41491400	41491800	E29
chr22	41491800	41492000	E30
chr22	41492000	41492400	E23
chr22	41492400	41492600	E33
chr22	41492600	41492800	E32
chr22	41492800	41493000	E44
chr22	41493000	41493200	E25
chr22	41493200	41493400	E82
chr22	41493400	41493600	E25
chr22	41493600	41493800	E38
chr22	41493800	41494000	E37
chr22	41494000	41494200	E35
chr22	41494200	41494400	E36
chr22	41494400	41494600	E38
chr22	41494600	41494800	E37
chr22	41494800	41496200	E74
chr22	41496200	41496400	E48
chr22	41496400	41497200	E74
chr22	41497200	41497600	E72
chr22	41497600	41498400	E74
chr22	41498400	41498600	E77
chr22	41498600	41500400	E74
chr22	41500400	41500600	E48
chr22	41500600	41500800	E36
chr22	41500800	41501000	E53
chr22	41501000	41501400	E36
chr22	41501400	41501600	E35
chr22	41501600	41501800	E42
chr22	41501800	41502200	E31
chr22	41502200	41502400	E16
chr22	41502400	41502600	E56
chr22	41502600	41502800	E84
chr22	41502800	41503200	E82
chr22	41503200	41503400	E16
chr22	41503400	41503600	E84
chr22	41503600	41503800	E54
chr22	41503800	41504000	E55
chr22	41504000	41504800	E74
chr22	41504800	41505000	E72
chr22	41505000	41508000	E74
chr22	41508000	41509200	E82
chr22	41509200	41509400	E7
chr22	41509400	41509600	E46
chr22	41509600	41509800	E45
chr22	41509800	41510000	E82
chr22	41510000	41510200	E7
chr22	41510200	41510400	E76
chr22	41510400	41511000	E82
chr22	41511000	41512000	E83
chr22	41512000	41512400	E82
chr22	41512400	41512800	E83
chr22	41512800	41513200	E16
chr22	41513200	41513800	E84
chr22	41513800	41514000	E16
chr22	41514000	41514400	E84
chr22	41514400	41516800	E74
chr22	41516800	41517000	E77
chr22	41517000	41517800	E74
chr22	41517800	41518000	E72
chr22	41518000	41518200	E77
chr22	41518200	41518600	E74
chr22	41518600	41518800	E75
chr22	41518800	41527400	E73
chr22	41527400	41527600	E72
chr22	41527600	41527800	E74
chr22	41527800	41528000	E79
chr22	41528000	41528600	E74
chr22	41528600	41528800	E72
chr22	41528800	41529600	E74
chr22	41529600	41529800	E45
chr22	41529800	41534200	E74
chr22	41534200	41534400	E46
chr22	41534400	41535200	E74
chr22	41535200	41535400	E46
chr22	41535400	41537000	E74
chr22	41537000	41537200	E77
chr22	41537200	41537600	E74
chr22	41537600	41537800	E72
chr22	41537800	41539800	E74
chr22	41539800	41540000	E77
chr22	41540000	41542400	E74
chr22	41542400	41542600	E81
chr22	41542600	41545000	E74
chr22	41545000	41545200	E25
chr22	41545200	41546400	E82
chr22	41546400	41547600	E74
chr22	41547600	41547800	E72
chr22	41547800	41548600	E74
chr22	41548600	41548800	E71
chr22	41548800	41549200	E74
chr22	41549200	41549400	E48
chr22	41549400	41549600	E46
chr22	41549600	41550800	E74
chr22	41550800	41551000	E46
chr22	41551000	41558800	E73
chr22	41558800	41559000	E47
chr22	41559000	41563200	E73
chr22	41563200	41563400	E71
chr22	41563400	41568200	E74
chr22	41568200	41568400	E72
chr22	41568400	41569000	E74
chr22	41569000	41569200	E46
chr22	41569200	41570200	E74
chr22	41570200	41570400	E45
chr22	41570400	41571200	E74
chr22	41571200	41571400	E45
chr22	41571400	41571600	E44
chr22	41571600	41571800	E74
chr22	41571800	41572000	E45
chr22	41572000	41574000	E74
chr22	41574000	41574200	E76
chr22	41574200	41577000	E74
chr22	41577000	41577200	E45
chr22	41577200	41577400	E37
chr22	41577400	41577600	E48
chr22	41577600	41577800	E74
chr22	41577800	41578000	E72
chr22	41578000	41581400	E74
chr22	41581400	41581600	E48
chr22	41581600	41582000	E38
chr22	41582000	41582400	E55
chr22	41582400	41582600	E36
chr22	41582600	41582800	E38
chr22	41582800	41585200	E74
chr22	41585200	41585400	E72
chr22	41585400	41585600	E74
chr22	41585600	41585800	E75
chr22	41585800	41591800	E74
chr22	41591800	41592000	E79
chr22	41592000	41592600	E74
chr22	41592600	41592800	E55
chr22	41592800	41593000	E35
chr22	41593000	41593200	E30
chr22	41593200	41593400	E29
chr22	41593400	41593600	E24
chr22	41593600	41594200	E26
chr22	41594200	41594400	E30
chr22	41594400	41594600	E33
chr22	41594600	41594800	E38
chr22	41594800	41595000	E48
chr22	41595000	41595800	E74
chr22	41595800	41596000	E72
chr22	41596000	41597200	E74
chr22	41597200	41597400	E48
chr22	41597400	41598600	E74
chr22	41598600	41598800	E77
chr22	41598800	41599400	E74
chr22	41599400	41599600	E72
chr22	41599600	41599800	E74
chr22	41599800	41600000	E72
chr22	41600000	41600800	E74
chr22	41600800	41601000	E25
chr22	41601000	41601200	E27
chr22	41601200	41601800	E19
chr22	41601800	41602000	E20
chr22	41602000	41602400	E28
chr22	41602400	41602800	E51
chr22	41602800	41603000	E30
chr22	41603000	41603200	E58
chr22	41603200	41603400	E62
chr22	41603400	41603600	E61
chr22	41603600	41603800	E59
chr22	41603800	41604000	E42
chr22	41604000	41604200	E52
chr22	41604200	41604400	E57
chr22	41604400	41604600	E82
chr22	41604600	41606200	E74
chr22	41606200	41606400	E72
chr22	41606400	41607400	E74
chr22	41607400	41607600	E45
chr22	41607600	41611400	E74
chr22	41611400	41612000	E82
chr22	41612000	41612200	E6
chr22	41612200	41612400	E12
chr22	41612400	41612800	E22
chr22	41612800	41613000	E12
chr22	41613000	41613200	E8
chr22	41613200	41613400	E11
chr22	41613400	41613600	E69
chr22	41613600	41613800	E64
chr22	41613800	41614400	E69
chr22	41614400	41614600	E15
chr22	41614600	41614800	E16
chr22	41614800	41615000	E84
chr22	41615000	41619800	E74
chr22	41619800	41620000	E46
chr22	41620000	41621000	E74
chr22	41621000	41621200	E48
chr22	41621200	41621600	E74
chr22	41621600	41621800	E72
chr22	41621800	41622000	E46
chr22	41622000	41622600	E74
chr22	41622600	41622800	E71
chr22	41622800	41624200	E74
chr22	41624200	41624400	E48
chr22	41624400	41624600	E38
chr22	41624600	41624800	E48
chr22	41624800	41625000	E72
chr22	41625000	41628600	E74
chr22	41628600	41628800	E77
chr22	41628800	41629000	E37
chr22	41629000	41629200	E35
chr22	41629200	41629400	E36
chr22	41629400	41629600	E38
chr22	41629600	41629800	E55
chr22	41629800	41632800	E74
chr22	41632800	41633000	E76
chr22	41633000	41633200	E38
chr22	41633200	41633400	E35
chr22	41633400	41633600	E24
chr22	41633600	41634200	E26
chr22	41634200	41634400	E33
chr22	41634400	41634600	E34
chr22	41634600	41634800	E79
chr22	41634800	41636200	E74
chr22	41636200	41636400	E72
chr22	41636400	41646600	E73
chr22	41646600	41649200	E74
chr22	41649200	41649400	E45
chr22	41649400	41651400	E74
chr22	41651400	41651600	E72
chr22	41651600	41662000	E74
chr22	41662000	41662200	E80
chr22	41662200	41667800	E74
chr22	41667800	41668000	E46
chr22	41668000	41671800	E74
chr22	41671800	41672000	E71
chr22	41672000	41672800	E74
chr22	41672800	41673000	E48
chr22	41673000	41673400	E74
chr22	41673400	41673600	E72
chr22	41673600	41675600	E74
chr22	41675600	41675800	E38
chr22	41675800	41676000	E82
chr22	41676000	41676600	E83
chr22	41676600	41677800	E82
chr22	41677800	41678000	E7
chr22	41678000	41678200	E44
chr22	41678200	41678400	E13
chr22	41678400	41678600	E55
chr22	41678600	41679000	E74
chr22	41679000	41679200	E46
chr22	41679200	41680000	E74
chr22	41680000	41680200	E36
chr22	41680200	41680400	E38
chr22	41680400	41680600	E37
chr22	41680600	41680800	E32
chr22	41680800	41681200	E26
chr22	41681200	41681400	E21
chr22	41681400	41682200	E19
chr22	41682200	41682400	E24
chr22	41682400	41683000	E19
chr22	41683000	41683400	E85
chr22	41683400	41683600	E60
chr22	41683600	41683800	E52
chr22	41683800	41684000	E36
chr22	41684000	41684600	E74
chr22	41684600	41684800	E45
chr22	41684800	41687800	E74
chr22	41687800	41688000	E78
chr22	41688000	41692000	E74
chr22	41692000	41692200	E38
chr22	41692200	41692400	E22
chr22	41692400	41692600	E16
chr22	41692600	41692800	E56
chr22	41692800	41693000	E82
chr22	41693000	41694200	E74
chr22	41694200	41694400	E72
chr22	41694400	41696600	E74
chr22	41696600	41696800	E36
chr22	41696800	41697000	E26
chr22	41697000	41697200	E85
chr22	41697200	41697400	E20
chr22	41697400	41697600	E19
chr22	41697600	41697800	E20
chr22	41697800	41698200	E19
chr22	41698200	41698600	E20
chr22	41698600	41698800	E19
chr22	41698800	41699000	E20
chr22	41699000	41699200	E21
chr22	41699200	41699400	E29
chr22	41699400	41699600	E30
chr22	41699600	41699800	E25
chr22	41699800	41700000	E38
chr22	41700000	41700200	E82
chr22	41700200	41700400	E48
chr22	41700400	41700600	E82
chr22	41700600	41700800	E13
chr22	41700800	41701000	E55
chr22	41701000	41701200	E38
chr22	41701200	41701400	E48
chr22	41701400	41702800	E74
chr22	41702800	41703000	E72
chr22	41703000	41703200	E49
chr22	41703200	41703400	E72
chr22	41703400	41705000	E74
chr22	41705000	41705200	E71
chr22	41705200	41707000	E74
chr22	41707000	41707200	E72
chr22	41707200	41707600	E74
chr22	41707600	41707800	E72
chr22	41707800	41708000	E45
chr22	41708000	41708200	E74
chr22	41708200	41708400	E48
chr22	41708400	41709200	E74
chr22	41709200	41709400	E48
chr22	41709400	41709600	E74
chr22	41709600	41709800	E48
chr22	41709800	41710000	E44
chr22	41710000	41710200	E48
chr22	41710200	41712000	E74
chr22	41712000	41712200	E48
chr22	41712200	41712400	E44
chr22	41712400	41712600	E45
chr22	41712600	41713000	E74
chr22	41713000	41713200	E45
chr22	41713200	41713400	E72
chr22	41713400	41714200	E74
chr22	41714200	41714400	E44
chr22	41714400	41714600	E50
chr22	41714600	41714800	E6
chr22	41714800	41715600	E83
chr22	41715600	41716600	E73
chr22	41716600	41716800	E75
chr22	41716800	41738200	E73
chr22	41738200	41738400	E83
chr22	41738400	41738600	E16
chr22	41738600	41738800	E83
chr22	41738800	41739000	E77
chr22	41739000	41740000	E74
chr22	41740000	41740400	E48
chr22	41740400	41740600	E74
chr22	41740600	41740800	E72
chr22	41740800	41756200	E73
chr22	41756200	41756400	E71
chr22	41756400	41757000	E74
chr22	41757000	41757200	E48
chr22	41757200	41760400	E74
chr22	41760400	41760600	E79
chr22	41760600	41762800	E74
chr22	41762800	41763000	E71
chr22	41763000	41763200	E44
chr22	41763200	41763600	E50
chr22	41763600	41763800	E25
chr22	41763800	41764000	E55
chr22	41764000	41764200	E48
chr22	41764200	41764400	E55
chr22	41764400	41764600	E48
chr22	41764600	41764800	E54
chr22	41764800	41765000	E48
chr22	41765000	41767400	E74
chr22	41767400	41767600	E46
chr22	41767600	41768400	E74
chr22	41768400	41768600	E72
chr22	41768600	41768800	E45
chr22	41768800	41770600	E74
chr22	41770600	41770800	E45
chr22	41770800	41771000	E48
chr22	41771000	41772000	E74
chr22	41772000	41772200	E71
chr22	41772200	41772600	E74
chr22	41772600	41772800	E46
chr22	41772800	41773000	E72
chr22	41773000	41773200	E71
chr22	41773200	41774000	E74
chr22	41774000	41774200	E72
chr22	41774200	41774400	E34
chr22	41774400	41774800	E72
chr22	41774800	41776200	E74
chr22	41776200	41776400	E48
chr22	41776400	41776600	E55
chr22	41776600	41776800	E32
chr22	41776800	41777000	E51
chr22	41777000	41777400	E85
chr22	41777400	41777600	E19
chr22	41777600	41777800	E20
chr22	41777800	41778200	E19
chr22	41778200	41778400	E20
chr22	41778400	41778800	E28
chr22	41778800	41779000	E30
chr22	41779000	41779200	E33
chr22	41779200	41779400	E35
chr22	41779400	41780000	E44
chr22	41780000	41786800	E74
chr22	41786800	41787000	E46
chr22	41787000	41787800	E74
chr22	41787800	41788200	E82
chr22	41788200	41788400	E74
chr22	41788400	41788600	E82
chr22	41788600	41788800	E46
chr22	41788800	41789000	E72
chr22	41789000	41789200	E74
chr22	41789200	41789400	E48
chr22	41789400	41790000	E74
chr22	41790000	41790200	E48
chr22	41790200	41793400	E74
chr22	41793400	41793600	E71
chr22	41793600	41793800	E74
chr22	41793800	41794000	E72
chr22	41794000	41796400	E74
chr22	41796400	41796600	E76
chr22	41796600	41796800	E46
chr22	41796800	41797600	E74
chr22	41797600	41798000	E82
chr22	41798000	41798400	E7
chr22	41798400	41799000	E82
chr22	41799000	41799200	E48
chr22	41799200	41799400	E38
chr22	41799400	41799600	E35
chr22	41799600	41799800	E34
chr22	41799800	41800000	E36
chr22	41800000	41800200	E43
chr22	41800200	41800400	E59
chr22	41800400	41800600	E57
chr22	41800600	41800800	E36
chr22	41800800	41801000	E42
chr22	41801000	41801200	E59
chr22	41801200	41801400	E61
chr22	41801400	41801600	E59
chr22	41801600	41802400	E61
chr22	41802400	41803000	E59
chr22	41803000	41803200	E42
chr22	41803200	41803400	E34
chr22	41803400	41803600	E59
chr22	41803600	41804000	E61
chr22	41804000	41805000	E59
chr22	41805000	41805200	E40
chr22	41805200	41805400	E39
chr22	41805400	41805600	E7
chr22	41805600	41806000	E82
chr22	41806000	41806400	E13
chr22	41806400	41807000	E82
chr22	41807000	41807200	E37
chr22	41807200	41807400	E36
chr22	41807400	41807600	E35
chr22	41807600	41808000	E58
chr22	41808000	41808200	E59
chr22	41808200	41808400	E64
chr22	41808400	41809400	E85
chr22	41809400	41809600	E20
chr22	41809600	41809800	E19
chr22	41809800	41810200	E20
chr22	41810200	41810800	E19
chr22	41810800	41811000	E85
chr22	41811000	41811200	E28
chr22	41811200	41811600	E29
chr22	41811600	41811800	E30
chr22	41811800	41812000	E33
chr22	41812000	41812400	E36
chr22	41812400	41812600	E38
chr22	41812600	41812800	E54
chr22	41812800	41813000	E35
chr22	41813000	41813200	E54
chr22	41813200	41813400	E84
chr22	41813400	41813600	E54
chr22	41813600	41814000	E55
chr22	41814000	41814200	E48
chr22	41814200	41814400	E34
chr22	41814400	41814800	E74
chr22	41814800	41815000	E46
chr22	41815000	41815200	E48
chr22	41815200	41816200	E74
chr22	41816200	41816400	E13
chr22	41816400	41817000	E55
chr22	41817000	41817200	E37
chr22	41817200	41817400	E54
chr22	41817400	41818400	E42
chr22	41818400	41818600	E59
chr22	41818600	41819000	E42
chr22	41819000	41819200	E59
chr22	41819200	41819400	E42
chr22	41819400	41819800	E52
chr22	41819800	41820000	E54
chr22	41820000	41820200	E37
chr22	41820200	41820400	E55
chr22	41820400	41820800	E38
chr22	41820800	41821000	E55
chr22	41821000	41821200	E38
chr22	41821200	41821400	E34
chr22	41821400	41821600	E59
chr22	41821600	41821800	E42
chr22	41821800	41822000	E35
chr22	41822000	41822200	E15
chr22	41822200	41822400	E39
chr22	41822400	41822800	E82
chr22	41822800	41823000	E13
chr22	41823000	41823400	E82
chr22	41823400	41825600	E74
chr22	41825600	41826000	E82
chr22	41826000	41827800	E74
chr22	41827800	41828000	E48
chr22	41828000	41828200	E72
chr22	41828200	41828600	E74
chr22	41828600	41828800	E80
chr22	41828800	41831000	E74
chr22	41831000	41831200	E72
chr22	41831200	41831400	E46
chr22	41831400	41831600	E72
chr22	41831600	41834800	E74
chr22	41834800	41835000	E48
chr22	41835000	41835200	E74
chr22	41835200	41835400	E45
chr22	41835400	41836200	E82
chr22	41836200	41836400	E38
chr22	41836400	41836800	E55
chr22	41836800	41837000	E48
chr22	41837000	41837400	E44
chr22	41837400	41837600	E55
chr22	41837600	41837800	E36
chr22	41837800	41838400	E55
chr22	41838400	41839000	E48
chr22	41839000	41839200	E55
chr22	41839200	41839600	E36
chr22	41839600	41839800	E30
chr22	41839800	41840000	E28
chr22	41840000	41840200	E20
chr22	41840200	41840400	E19
chr22	41840400	41840600	E21
chr22	41840600	41843400	E19
chr22	41843400	41843600	E20
chr22	41843600	41843800	E19
chr22	41843800	41844000	E20
chr22	41844000	41844400	E19
chr22	41844400	41844600	E20
chr22	41844600	41844800	E21
chr22	41844800	41845000	E20
chr22	41845000	41845200	E21
chr22	41845200	41845600	E31
chr22	41845600	41845800	E22
chr22	41845800	41846000	E83
chr22	41846000	41846200	E16
chr22	41846200	41846400	E56
chr22	41846400	41846600	E45
chr22	41846600	41847000	E74
chr22	41847000	41847200	E48
chr22	41847200	41848200	E74
chr22	41848200	41848400	E71
chr22	41848400	41849000	E55
chr22	41849000	41849200	E84
chr22	41849200	41849600	E55
chr22	41849600	41849800	E54
chr22	41849800	41852600	E74
chr22	41852600	41852800	E71
chr22	41852800	41856600	E74
chr22	41856600	41856800	E46
chr22	41856800	41857400	E74
chr22	41857400	41857600	E75
chr22	41857600	41861600	E74
chr22	41861600	41862000	E38
chr22	41862000	41862200	E48
chr22	41862200	41862400	E25
chr22	41862400	41862600	E55
chr22	41862600	41862800	E37
chr22	41862800	41863000	E36
chr22	41863000	41863400	E32
chr22	41863400	41863600	E33
chr22	41863600	41863800	E29
chr22	41863800	41864000	E28
chr22	41864000	41865000	E19
chr22	41865000	41865200	E20
chr22	41865200	41865800	E19
chr22	41865800	41866000	E21
chr22	41866000	41866400	E26
chr22	41866400	41867000	E33
chr22	41867000	41867200	E42
chr22	41867200	41867400	E48
chr22	41867400	41867800	E38
chr22	41867800	41868000	E37
chr22	41868000	41868200	E36
chr22	41868200	41868400	E37
chr22	41868400	41868600	E38
chr22	41868600	41868800	E39
chr22	41868800	41869000	E56
chr22	41869000	41869200	E57
chr22	41869200	41869400	E42
chr22	41869400	41869600	E58
chr22	41869600	41870200	E59
chr22	41870200	41870400	E61
chr22	41870400	41870800	E60
chr22	41870800	41871200	E64
chr22	41871200	41871400	E63
chr22	41871400	41871600	E67
chr22	41871600	41872000	E64
chr22	41872000	41872400	E67
chr22	41872400	41872800	E85
chr22	41872800	41873000	E67
chr22	41873000	41873200	E64
chr22	41873200	41874200	E63
chr22	41874200	41874600	E85
chr22	41874600	41875000	E67
chr22	41875000	41875400	E64
chr22	41875400	41875600	E67
chr22	41875600	41875800	E64
chr22	41875800	41876600	E61
chr22	41876600	41877000	E59
chr22	41877000	41877400	E58
chr22	41877400	41878000	E59
chr22	41878000	41878400	E61
chr22	41878400	41878600	E59
chr22	41878600	41878800	E61
chr22	41878800	41879000	E58
chr22	41879000	41879200	E57
chr22	41879200	41879400	E55
chr22	41879400	41879600	E38
chr22	41879600	41879800	E55
chr22	41879800	41880000	E48
chr22	41880000	41880200	E82
chr22	41880200	41880400	E13
chr22	41880400	41880600	E38
chr22	41880600	41880800	E55
chr22	41880800	41881000	E56
chr22	41881000	41881200	E36
chr22	41881200	41881600	E56
chr22	41881600	41881800	E84
chr22	41881800	41882000	E56
chr22	41882000	41882200	E55
chr22	41882200	41882400	E37
chr22	41882400	41882800	E76
chr22	41882800	41883000	E74
chr22	41883000	41883200	E71
chr22	41883200	41883400	E74
chr22	41883400	41883600	E76
chr22	41883600	41883800	E56
chr22	41883800	41884000	E38
chr22	41884000	41884200	E13
chr22	41884200	41884600	E82
chr22	41884600	41884800	E6
chr22	41884800	41885000	E7
chr22	41885000	41885200	E6
chr22	41885200	41885400	E7
chr22	41885400	41886000	E82
chr22	41886000	41886200	E77
chr22	41886200	41887000	E74
chr22	41887000	41887200	E71
chr22	41887200	41888200	E74
chr22	41888200	41888400	E48
chr22	41888400	41888600	E74
chr22	41888600	41888800	E48
chr22	41888800	41889400	E74
chr22	41889400	41889600	E82
chr22	41889600	41889800	E13
chr22	41889800	41890000	E38
chr22	41890000	41890200	E55
chr22	41890200	41890400	E46
chr22	41890400	41890800	E74
chr22	41890800	41891000	E45
chr22	41891000	41891200	E74
chr22	41891200	41891400	E46
chr22	41891400	41892000	E74
chr22	41892000	41892200	E13
chr22	41892200	41892400	E82
chr22	41892400	41892600	E7
chr22	41892600	41893400	E82
chr22	41893400	41893600	E48
chr22	41893600	41894200	E74
chr22	41894200	41894400	E44
chr22	41894400	41894600	E71
chr22	41894600	41894800	E74
chr22	41894800	41895000	E48
chr22	41895000	41895400	E74
chr22	41895400	41895800	E82
chr22	41895800	41896000	E13
chr22	41896000	41896200	E82
chr22	41896200	41896400	E35
chr22	41896400	41896600	E48
chr22	41896600	41896800	E38
chr22	41896800	41897000	E37
chr22	41897000	41897200	E39
chr22	41897200	41897400	E56
chr22	41897400	41897600	E55
chr22	41897600	41897800	E36
chr22	41897800	41898000	E39
chr22	41898000	41898200	E77
chr22	41898200	41898400	E74
chr22	41898400	41898800	E77
chr22	41898800	41899200	E74
chr22	41899200	41899400	E77
chr22	41899400	41899600	E36
chr22	41899600	41900000	E39
chr22	41900000	41900200	E42
chr22	41900200	41900400	E16
chr22	41900400	41900800	E40
chr22	41900800	41901000	E39
chr22	41901000	41901200	E56
chr22	41901200	41901400	E82
chr22	41901400	41903800	E74
chr22	41903800	41904000	E71
chr22	41904000	41904200	E55
chr22	41904200	41904400	E45
chr22	41904400	41904800	E74
chr22	41904800	41905000	E46
chr22	41905000	41905400	E74
chr22	41905400	41905600	E72
chr22	41905600	41905800	E74
chr22	41905800	41906000	E44
chr22	41906000	41906400	E6
chr22	41906400	41906600	E7
chr22	41906600	41906800	E82
chr22	41906800	41909000	E74
chr22	41909000	41909200	E72
chr22	41909200	41910200	E74
chr22	41910200	41910400	E72
chr22	41910400	41913200	E74
chr22	41913200	41917000	E73
chr22	41917000	41917200	E72
chr22	41917200	41919200	E74
chr22	41919200	41919400	E72
chr22	41919400	41920200	E74
chr22	41920200	41920400	E48
chr22	41920400	41920600	E37
chr22	41920600	41920800	E36
chr22	41920800	41921000	E35
chr22	41921000	41921200	E36
chr22	41921200	41921400	E38
chr22	41921400	41921600	E55
chr22	41921600	41922600	E74
chr22	41922600	41922800	E76
chr22	41922800	41923000	E82
chr22	41923000	41923200	E13
chr22	41923200	41928200	E74
chr22	41928200	41928400	E72
chr22	41928400	41928800	E74
chr22	41928800	41929000	E72
chr22	41929000	41929400	E74
chr22	41929400	41929600	E78
chr22	41929600	41932800	E74
chr22	41932800	41933200	E72
chr22	41933200	41934400	E74
chr22	41934400	41934600	E71
chr22	41934600	41936400	E74
chr22	41936400	41936600	E72
chr22	41936600	41936800	E74
chr22	41936800	41937000	E72
chr22	41937000	41937400	E74
chr22	41937400	41937600	E55
chr22	41937600	41937800	E54
chr22	41937800	41938000	E37
chr22	41938000	41938200	E25
chr22	41938200	41938400	E35
chr22	41938400	41938600	E33
chr22	41938600	41938800	E26
chr22	41938800	41939400	E29
chr22	41939400	41939600	E28
chr22	41939600	41940400	E19
chr22	41940400	41940600	E26
chr22	41940600	41940800	E24
chr22	41940800	41941000	E29
chr22	41941000	41941200	E30
chr22	41941200	41941400	E44
chr22	41941400	41941600	E76
chr22	41941600	41942200	E74
chr22	41942200	41942400	E48
chr22	41942400	41943400	E74
chr22	41943400	41943800	E48
chr22	41943800	41949800	E74
chr22	41949800	41950000	E46
chr22	41950000	41950200	E45
chr22	41950200	41951800	E74
chr22	41951800	41952000	E72
chr22	41952000	41952600	E74
chr22	41952600	41952800	E49
chr22	41952800	41953000	E48
chr22	41953000	41953400	E37
chr22	41953400	41953600	E38
chr22	41953600	41953800	E36
chr22	41953800	41954000	E54
chr22	41954000	41954200	E55
chr22	41954200	41954400	E37
chr22	41954400	41954600	E55
chr22	41954600	41955200	E74
chr22	41955200	41955400	E48
chr22	41955400	41956800	E74
chr22	41956800	41957000	E71
chr22	41957000	41958800	E74
chr22	41958800	41959000	E79
chr22	41959000	41959200	E46
chr22	41959200	41959600	E74
chr22	41959600	41959800	E45
chr22	41959800	41960600	E74
chr22	41960600	41960800	E72
chr22	41960800	41961200	E74
chr22	41961200	41961400	E46
chr22	41961400	41963600	E74
chr22	41963600	41963800	E72
chr22	41963800	41964800	E74
chr22	41964800	41965000	E46
chr22	41965000	41965400	E74
chr22	41965400	41965600	E72
chr22	41965600	41965800	E74
chr22	41965800	41966000	E48
chr22	41966000	41966800	E74
chr22	41966800	41967000	E72
chr22	41967000	41972800	E74
chr22	41972800	41973000	E48
chr22	41973000	41976000	E74
chr22	41976000	41976400	E82
chr22	41976400	41976600	E7
chr22	41976600	41976800	E6
chr22	41976800	41977000	E5
chr22	41977000	41977200	E50
chr22	41977200	41977400	E12
chr22	41977400	41977600	E8
chr22	41977600	41977800	E82
chr22	41977800	41978000	E48
chr22	41978000	41978600	E74
chr22	41978600	41978800	E44
chr22	41978800	41980800	E74
chr22	41980800	41981000	E45
chr22	41981000	41981600	E74
chr22	41981600	41981800	E48
chr22	41981800	41982600	E82
chr22	41982600	41982800	E7
chr22	41982800	41983000	E5
chr22	41983000	41983200	E4
chr22	41983200	41983400	E9
chr22	41983400	41983600	E10
chr22	41983600	41983800	E2
chr22	41983800	41984000	E10
chr22	41984000	41984600	E1
chr22	41984600	41985000	E28
chr22	41985000	41985400	E20
chr22	41985400	41985800	E19
chr22	41985800	41986000	E24
chr22	41986000	41986200	E70
chr22	41986200	41986600	E85
chr22	41986600	41986800	E67
chr22	41986800	41987000	E35
chr22	41987000	41987200	E82
chr22	41987200	41987400	E7
chr22	41987400	41987600	E82
chr22	41987600	41987800	E13
chr22	41987800	41990000	E74
chr22	41990000	41990200	E78
chr22	41990200	41990600	E74
chr22	41990600	41990800	E12
chr22	41990800	41991400	E83
chr22	41991400	41991600	E77
chr22	41991600	41992400	E74
chr22	41992400	41992600	E48
chr22	41992600	41997200	E74
chr22	41997200	41997400	E44
chr22	41997400	41998600	E74
chr22	41998600	41998800	E38
chr22	41998800	41999000	E48
chr22	41999000	41999200	E36
chr22	41999200	41999400	E40
chr22	41999400	41999600	E57
chr22	41999600	41999800	E16
chr22	41999800	42000000	E42
chr22	42000000	42000200	E40
chr22	42000200	42000800	E34
chr22	42000800	42001000	E35
chr22	42001000	42001200	E38
chr22	42001200	42001400	E48
chr22	42001400	42001600	E38
chr22	42001600	42002200	E48
chr22	42002200	42002600	E38
chr22	42002600	42002800	E74
chr22	42002800	42003000	E48
chr22	42003000	42004600	E74
chr22	42004600	42004800	E48
chr22	42004800	42005800	E74
chr22	42005800	42006000	E46
chr22	42006000	42006400	E74
chr22	42006400	42006600	E72
chr22	42006600	42007800	E74
chr22	42007800	42008200	E48
chr22	42008200	42008400	E45
chr22	42008400	42008600	E72
chr22	42008600	42010800	E74
chr22	42010800	42011000	E45
chr22	42011000	42011400	E74
chr22	42011400	42011600	E44
chr22	42011600	42012000	E82
chr22	42012000	42012200	E8
chr22	42012200	42012400	E82
chr22	42012400	42012600	E6
chr22	42012600	42012800	E5
chr22	42012800	42013000	E6
chr22	42013000	42013200	E13
chr22	42013200	42013400	E22
chr22	42013400	42013600	E38
chr22	42013600	42013800	E39
chr22	42013800	42014000	E41
chr22	42014000	42014200	E67
chr22	42014200	42014400	E65
chr22	42014400	42014600	E64
chr22	42014600	42015000	E85
chr22	42015000	42015200	E20
chr22	42015200	42015400	E19
chr22	42015400	42015600	E20
chr22	42015600	42018000	E19
chr22	42018000	42018200	E20
chr22	42018200	42018400	E28
chr22	42018400	42018600	E29
chr22	42018600	42018800	E30
chr22	42018800	42019000	E44
chr22	42019000	42019200	E38
chr22	42019200	42019400	E84
chr22	42019400	42019600	E38
chr22	42019600	42019800	E48
chr22	42019800	42020000	E45
chr22	42020000	42020800	E74
chr22	42020800	42021000	E45
chr22	42021000	42021200	E74
chr22	42021200	42021400	E55
chr22	42021400	42021600	E48
chr22	42021600	42021800	E44
chr22	42021800	42022000	E72
chr22	42022000	42022200	E74
chr22	42022200	42022400	E45
chr22	42022400	42023200	E74
chr22	42023200	42023400	E44
chr22	42023400	42023600	E45
chr22	42023600	42023800	E74
chr22	42023800	42024000	E45
chr22	42024000	42026000	E74
chr22	42026000	42026200	E72
chr22	42026200	42028200	E74
chr22	42028200	42028400	E72
chr22	42028400	42029200	E74
chr22	42029200	42030400	E82
chr22	42030400	42030600	E6
chr22	42030600	42033000	E74
chr22	42033000	42033200	E48
chr22	42033200	42034600	E74
chr22	42034600	42034800	E45
chr22	42034800	42035000	E74
chr22	42035000	42035200	E72
chr22	42035200	42038400	E74
chr22	42038400	42039000	E84
chr22	42039000	42039200	E16
chr22	42039200	42039800	E83
chr22	42039800	42040000	E82
chr22	42040000	42043400	E74
chr22	42043400	42043600	E45
chr22	42043600	42043800	E74
chr22	42043800	42044000	E75
chr22	42044000	42048600	E74
chr22	42048600	42048800	E46
chr22	42048800	42056400	E73
chr22	42056400	42056600	E74
chr22	42056600	42056800	E72
chr22	42056800	42061200	E74
chr22	42061200	42062000	E82
chr22	42062000	42062200	E16
chr22	42062200	42062400	E66
chr22	42062400	42062800	E64
chr22	42062800	42063000	E69
chr22	42063000	42063200	E85
chr22	42063200	42063400	E67
chr22	42063400	42063600	E70
chr22	42063600	42063800	E22
chr22	42063800	42064200	E16
chr22	42064200	42064600	E55
chr22	42064600	42066400	E74
chr22	42066400	42066600	E80
chr22	42066600	42067200	E74
chr22	42067200	42067400	E48
chr22	42067400	42067600	E74
chr22	42067600	42067800	E75
chr22	42067800	42068600	E74
chr22	42068600	42068800	E46
chr22	42068800	42070200	E74
chr22	42070200	42070400	E46
chr22	42070400	42071400	E74
chr22	42071400	42071600	E45
chr22	42071600	42072000	E74
chr22	42072000	42072200	E72
chr22	42072200	42073400	E74
chr22	42073400	42073600	E71
chr22	42073600	42073800	E74
chr22	42073800	42074000	E81
chr22	42074000	42075600	E74
chr22	42075600	42075800	E44
chr22	42075800	42076000	E72
chr22	42076000	42076600	E74
chr22	42076600	42076800	E44
chr22	42076800	42077000	E13
chr22	42077000	42077200	E82
chr22	42077200	42077400	E38
chr22	42077400	42077600	E27
chr22	42077600	42077800	E26
chr22	42077800	42078000	E21
chr22	42078000	42078400	E19
chr22	42078400	42078600	E21
chr22	42078600	42078800	E19
chr22	42078800	42079000	E20
chr22	42079000	42079200	E26
chr22	42079200	42079400	E31
chr22	42079400	42079600	E54
chr22	42079600	42079800	E55
chr22	42079800	42080000	E36
chr22	42080000	42080200	E37
chr22	42080200	42080400	E48
chr22	42080400	42080600	E44
chr22	42080600	42080800	E7
chr22	42080800	42081000	E82
chr22	42081000	42081200	E37
chr22	42081200	42081400	E36
chr22	42081400	42081600	E38
chr22	42081600	42082000	E82
chr22	42082000	42082200	E7
chr22	42082200	42082400	E13
chr22	42082400	42082800	E34
chr22	42082800	42083000	E33
chr22	42083000	42083400	E29
chr22	42083400	42083600	E24
chr22	42083600	42085200	E19
chr22	42085200	42085800	E85
chr22	42085800	42086000	E30
chr22	42086000	42086200	E23
chr22	42086200	42086400	E39
chr22	42086400	42086600	E48
chr22	42086600	42088200	E74
chr22	42088200	42088400	E45
chr22	42088400	42089400	E74
chr22	42089400	42089600	E48
chr22	42089600	42089800	E80
chr22	42089800	42091600	E74
chr22	42091600	42091800	E76
chr22	42091800	42092000	E36
chr22	42092000	42092200	E38
chr22	42092200	42092400	E36
chr22	42092400	42092800	E42
chr22	42092800	42093200	E63
chr22	42093200	42093400	E69
chr22	42093400	42093600	E61
chr22	42093600	42093800	E50
chr22	42093800	42094000	E12
chr22	42094000	42094200	E13
chr22	42094200	42094600	E82
chr22	42094600	42094800	E7
chr22	42094800	42095000	E5
chr22	42095000	42095200	E40
chr22	42095200	42095800	E41
chr22	42095800	42096000	E36
chr22	42096000	42098400	E74
chr22	42098400	42098600	E48
chr22	42098600	42099800	E74
chr22	42099800	42100000	E46
chr22	42100000	42104600	E74
chr22	42104600	42104800	E48
chr22	42104800	42105400	E74
chr22	42105400	42105600	E44
chr22	42105600	42106600	E74
chr22	42106600	42106800	E72
chr22	42106800	42109600	E74
chr22	42109600	42109800	E46
chr22	42109800	42112200	E74
chr22	42112200	42112400	E45
chr22	42112400	42112600	E38
chr22	42112600	42113400	E55
chr22	42113400	42113600	E38
chr22	42113600	42113800	E36
chr22	42113800	42114200	E82
chr22	42114200	42114400	E7
chr22	42114400	42115000	E5
chr22	42115000	42115400	E6
chr22	42115400	42115600	E82
chr22	42115600	42117200	E74
chr22	42117200	42117400	E72
chr22	42117400	42120200	E74
chr22	42120200	42120400	E82
chr22	42120400	42120600	E6
chr22	42120600	42120800	E7
chr22	42120800	42121000	E50
chr22	42121000	42121200	E5
chr22	42121200	42121400	E44
chr22	42121400	42121600	E49
chr22	42121600	42121800	E45
chr22	42121800	42122000	E71
chr22	42122000	42122400	E48
chr22	42122400	42125000	E74
chr22	42125000	42125200	E71
chr22	42125200	42125400	E75
chr22	42125400	42127400	E74
chr22	42127400	42127600	E48
chr22	42127600	42127800	E74
chr22	42127800	42128000	E82
chr22	42128000	42128200	E55
chr22	42128200	42128600	E35
chr22	42128600	42128800	E45
chr22	42128800	42129000	E44
chr22	42129000	42129200	E82
chr22	42129200	42129400	E7
chr22	42129400	42129600	E44
chr22	42129600	42129800	E82
chr22	42129800	42130000	E38
chr22	42130000	42130400	E35
chr22	42130400	42130600	E37
chr22	42130600	42132000	E74
chr22	42132000	42132200	E72
chr22	42132200	42133000	E74
chr22	42133000	42133200	E48
chr22	42133200	42134000	E74
chr22	42134000	42134200	E45
chr22	42134200	42134600	E74
chr22	42134600	42134800	E81
chr22	42134800	42135000	E44
chr22	42135000	42135600	E40
chr22	42135600	42135800	E59
chr22	42135800	42136000	E42
chr22	42136000	42136200	E59
chr22	42136200	42136400	E41
chr22	42136400	42136600	E34
chr22	42136600	42136800	E50
chr22	42136800	42137200	E3
chr22	42137200	42137400	E4
chr22	42137400	42137800	E50
chr22	42137800	42138000	E5
chr22	42138000	42138800	E82
chr22	42138800	42139000	E46
chr22	42139000	42139400	E82
chr22	42139400	42139800	E13
chr22	42139800	42140000	E25
chr22	42140000	42140200	E37
chr22	42140200	42140400	E16
chr22	42140400	42140800	E82
chr22	42140800	42141000	E40
chr22	42141000	42141400	E60
chr22	42141400	42142200	E67
chr22	42142200	42143200	E85
chr22	42143200	42143600	E67
chr22	42143600	42143800	E64
chr22	42143800	42144000	E60
chr22	42144000	42144200	E17
chr22	42144200	42144400	E69
chr22	42144400	42144800	E68
chr22	42144800	42145200	E40
chr22	42145200	42145400	E39
chr22	42145400	42145600	E16
chr22	42145600	42145800	E56
chr22	42145800	42146000	E57
chr22	42146000	42146200	E16
chr22	42146200	42146400	E15
chr22	42146400	42146800	E68
chr22	42146800	42147000	E69
chr22	42147000	42147600	E63
chr22	42147600	42147800	E64
chr22	42147800	42148200	E67
chr22	42148200	42148600	E17
chr22	42148600	42149000	E67
chr22	42149000	42149400	E64
chr22	42149400	42149600	E60
chr22	42149600	42149800	E61
chr22	42149800	42150000	E69
chr22	42150000	42150200	E70
chr22	42150200	42150400	E15
chr22	42150400	42151000	E16
chr22	42151000	42151200	E84
chr22	42151200	42151400	E16
chr22	42151400	42151600	E84
chr22	42151600	42151800	E57
chr22	42151800	42152000	E84
chr22	42152000	42153000	E74
chr22	42153000	42153200	E45
chr22	42153200	42153600	E74
chr22	42153600	42153800	E72
chr22	42153800	42156200	E74
chr22	42156200	42156400	E77
chr22	42156400	42156600	E38
chr22	42156600	42156800	E25
chr22	42156800	42157200	E82
chr22	42157200	42157400	E5
chr22	42157400	42157600	E82
chr22	42157600	42158000	E13
chr22	42158000	42158400	E82
chr22	42158400	42158600	E16
chr22	42158600	42158800	E83
chr22	42158800	42159000	E12
chr22	42159000	42159200	E83
chr22	42159200	42159400	E45
chr22	42159400	42164200	E74
chr22	42164200	42164400	E54
chr22	42164400	42164600	E55
chr22	42164600	42164800	E76
chr22	42164800	42165600	E74
chr22	42165600	42165800	E46
chr22	42165800	42166000	E72
chr22	42166000	42166800	E74
chr22	42166800	42167000	E53
chr22	42167000	42167200	E54
chr22	42167200	42167600	E55
chr22	42167600	42170000	E74
chr22	42170000	42170200	E48
chr22	42170200	42173000	E74
chr22	42173000	42173200	E46
chr22	42173200	42173600	E82
chr22	42173600	42173800	E56
chr22	42173800	42174000	E49
chr22	42174000	42174200	E44
chr22	42174200	42174600	E82
chr22	42174600	42174800	E7
chr22	42174800	42175600	E82
chr22	42175600	42175800	E44
chr22	42175800	42176000	E82
chr22	42176000	42176200	E16
chr22	42176200	42176400	E40
chr22	42176400	42176600	E69
chr22	42176600	42176800	E64
chr22	42176800	42177800	E85
chr22	42177800	42178000	E20
chr22	42178000	42178400	E19
chr22	42178400	42178600	E20
chr22	42178600	42178800	E21
chr22	42178800	42179000	E69
chr22	42179000	42179200	E68
chr22	42179200	42179400	E31
chr22	42179400	42179600	E35
chr22	42179600	42180000	E38
chr22	42180000	42180200	E82
chr22	42180200	42180400	E13
chr22	42180400	42180600	E82
chr22	42180600	42181000	E74
chr22	42181000	42181200	E48
chr22	42181200	42181400	E38
chr22	42181400	42181600	E36
chr22	42181600	42181800	E38
chr22	42181800	42182000	E48
chr22	42182000	42182200	E38
chr22	42182200	42182400	E40
chr22	42182400	42182600	E62
chr22	42182600	42183000	E65
chr22	42183000	42183200	E41
chr22	42183200	42183600	E66
chr22	42183600	42183800	E40
chr22	42183800	42184000	E7
chr22	42184000	42184400	E82
chr22	42184400	42184600	E48
chr22	42184600	42185200	E74
chr22	42185200	42186600	E82
chr22	42186600	42186800	E48
chr22	42186800	42187000	E45
chr22	42187000	42187400	E55
chr22	42187400	42187800	E48
chr22	42187800	42188200	E82
chr22	42188200	42188400	E7
chr22	42188400	42189000	E82
chr22	42189000	42189200	E48
chr22	42189200	42191000	E74
chr22	42191000	42191400	E76
chr22	42191400	42192200	E74
chr22	42192200	42192400	E72
chr22	42192400	42193400	E74
chr22	42193400	42193600	E13
chr22	42193600	42193800	E82
chr22	42193800	42194000	E38
chr22	42194000	42194200	E55
chr22	42194200	42194400	E77
chr22	42194400	42194600	E82
chr22	42194600	42194800	E44
chr22	42194800	42195000	E7
chr22	42195000	42195200	E41
chr22	42195200	42195400	E70
chr22	42195400	42195600	E67
chr22	42195600	42196400	E85
chr22	42196400	42196800	E19
chr22	42196800	42197000	E20
chr22	42197000	42197600	E19
chr22	42197600	42198000	E21
chr22	42198000	42198200	E28
chr22	42198200	42198400	E29
chr22	42198400	42198600	E26
chr22	42198600	42198800	E31
chr22	42198800	42199000	E33
chr22	42199000	42199200	E32
chr22	42199200	42199400	E33
chr22	42199400	42199600	E35
chr22	42199600	42199800	E52
chr22	42199800	42200000	E53
chr22	42200000	42200200	E57
chr22	42200200	42200400	E31
chr22	42200400	42200600	E57
chr22	42200600	42200800	E16
chr22	42200800	42201000	E52
chr22	42201000	42201200	E57
chr22	42201200	42201400	E31
chr22	42201400	42201600	E39
chr22	42201600	42202000	E16
chr22	42202000	42202200	E32
chr22	42202200	42202400	E55
chr22	42202400	42202600	E37
chr22	42202600	42202800	E48
chr22	42202800	42204200	E74
chr22	42204200	42204400	E76
chr22	42204400	42207400	E74
chr22	42207400	42207600	E46
chr22	42207600	42207800	E74
chr22	42207800	42208000	E25
chr22	42208000	42208600	E74
chr22	42208600	42208800	E78
chr22	42208800	42211200	E74
chr22	42211200	42211400	E72
chr22	42211400	42213000	E74
chr22	42213000	42213600	E82
chr22	42213600	42214600	E74
chr22	42214600	42214800	E72
chr22	42214800	42216400	E74
chr22	42216400	42216600	E48
chr22	42216600	42216800	E74
chr22	42216800	42217000	E6
chr22	42217000	42218400	E82
chr22	42218400	42218600	E7
chr22	42218600	42218800	E82
chr22	42218800	42219000	E74
chr22	42219000	42219200	E12
chr22	42219200	42219400	E15
chr22	42219400	42219600	E83
chr22	42219600	42219800	E82
chr22	42219800	42220000	E13
chr22	42220000	42220400	E82
chr22	42220400	42220600	E77
chr22	42220600	42220800	E82
chr22	42220800	42221000	E13
chr22	42221000	42222000	E82
chr22	42222000	42222200	E13
chr22	42222200	42222400	E82
chr22	42222400	42223400	E74
chr22	42223400	42223600	E38
chr22	42223600	42224000	E82
chr22	42224000	42224200	E7
chr22	42224200	42224400	E44
chr22	42224400	42225000	E74
chr22	42225000	42225200	E12
chr22	42225200	42225400	E7
chr22	42225400	42225600	E12
chr22	42225600	42226000	E13
chr22	42226000	42226200	E12
chr22	42226200	42226600	E14
chr22	42226600	42226800	E15
chr22	42226800	42227000	E68
chr22	42227000	42227200	E61
chr22	42227200	42227600	E63
chr22	42227600	42227800	E64
chr22	42227800	42228800	E85
chr22	42228800	42229200	E19
chr22	42229200	42229400	E20
chr22	42229400	42230800	E19
chr22	42230800	42231000	E20
chr22	42231000	42231200	E21
chr22	42231200	42231400	E40
chr22	42231400	42231600	E42
chr22	42231600	42231800	E59
chr22	42231800	42232200	E58
chr22	42232200	42232400	E40
chr22	42232400	42232600	E42
chr22	42232600	42232800	E35
chr22	42232800	42233000	E37
chr22	42233000	42233200	E38
chr22	42233200	42233400	E54
chr22	42233400	42233600	E36
chr22	42233600	42233800	E35
chr22	42233800	42234000	E25
chr22	42234000	42234400	E16
chr22	42234400	42234600	E40
chr22	42234600	42234800	E68
chr22	42234800	42235000	E62
chr22	42235000	42235200	E68
chr22	42235200	42235400	E14
chr22	42235400	42235600	E68
chr22	42235600	42235800	E16
chr22	42235800	42236000	E36
chr22	42236000	42236200	E40
chr22	42236200	42236400	E39
chr22	42236400	42236600	E36
chr22	42236600	42236800	E56
chr22	42236800	42237000	E36
chr22	42237000	42237400	E56
chr22	42237400	42237800	E36
chr22	42237800	42238000	E37
chr22	42238000	42238200	E35
chr22	42238200	42238400	E39
chr22	42238400	42238600	E40
chr22	42238600	42238800	E36
chr22	42238800	42239000	E42
chr22	42239000	42239200	E59
chr22	42239200	42239400	E43
chr22	42239400	42239600	E59
chr22	42239600	42240000	E61
chr22	42240000	42240400	E59
chr22	42240400	42240600	E61
chr22	42240600	42240800	E60
chr22	42240800	42241000	E42
chr22	42241000	42241200	E57
chr22	42241200	42241400	E54
chr22	42241400	42241600	E57
chr22	42241600	42241800	E62
chr22	42241800	42242000	E59
chr22	42242000	42242200	E62
chr22	42242200	42242400	E59
chr22	42242400	42242600	E60
chr22	42242600	42242800	E62
chr22	42242800	42243000	E60
chr22	42243000	42243200	E61
chr22	42243200	42243400	E62
chr22	42243400	42243600	E15
chr22	42243600	42243800	E39
chr22	42243800	42244200	E34
chr22	42244200	42244400	E66
chr22	42244400	42244600	E65
chr22	42244600	42244800	E63
chr22	42244800	42245000	E64
chr22	42245000	42245200	E65
chr22	42245200	42245400	E62
chr22	42245400	42245600	E40
chr22	42245600	42245800	E82
chr22	42245800	42246000	E13
chr22	42246000	42246200	E39
chr22	42246200	42246400	E35
chr22	42246400	42246600	E55
chr22	42246600	42246800	E48
chr22	42246800	42247000	E38
chr22	42247000	42247800	E55
chr22	42247800	42248000	E44
chr22	42248000	42248200	E56
chr22	42248200	42248400	E54
chr22	42248400	42248600	E55
chr22	42248600	42248800	E39
chr22	42248800	42249000	E7
chr22	42249000	42249200	E16
chr22	42249200	42249400	E57
chr22	42249400	42249800	E39
chr22	42249800	42250000	E38
chr22	42250000	42250200	E37
chr22	42250200	42250400	E35
chr22	42250400	42250600	E38
chr22	42250600	42250800	E35
chr22	42250800	42251200	E38
chr22	42251200	42251400	E40
chr22	42251400	42251600	E35
chr22	42251600	42251800	E37
chr22	42251800	42252000	E38
chr22	42252000	42252200	E58
chr22	42252200	42252400	E57
chr22	42252400	42252600	E58
chr22	42252600	42252800	E59
chr22	42252800	42253200	E61
chr22	42253200	42253400	E63
chr22	42253400	42253600	E64
chr22	42253600	42253800	E60
chr22	42253800	42254000	E64
chr22	42254000	42254800	E63
chr22	42254800	42255000	E64
chr22	42255000	42255400	E67
chr22	42255400	42255600	E64
chr22	42255600	42255800	E63
chr22	42255800	42256000	E64
chr22	42256000	42256400	E67
chr22	42256400	42256800	E64
chr22	42256800	42257200	E63
chr22	42257200	42257400	E67
chr22	42257400	42259000	E85
chr22	42259000	42259200	E67
chr22	42259200	42259400	E85
chr22	42259400	42259800	E67
chr22	42259800	42260000	E63
chr22	42260000	42260200	E61
chr22	42260200	42260600	E42
chr22	42260600	42260800	E61
chr22	42260800	42261000	E59
chr22	42261000	42261200	E58
chr22	42261200	42261400	E15
chr22	42261400	42261600	E58
chr22	42261600	42262000	E15
chr22	42262000	42262800	E82
chr22	42262800	42263000	E75
chr22	42263000	42263200	E72
chr22	42263200	42263800	E74
chr22	42263800	42264000	E44
chr22	42264000	42265000	E74
chr22	42265000	42265200	E48
chr22	42265200	42265800	E74
chr22	42265800	42266000	E48
chr22	42266000	42266200	E36
chr22	42266200	42267000	E55
chr22	42267000	42267200	E35
chr22	42267200	42267400	E40
chr22	42267400	42267800	E68
chr22	42267800	42268000	E40
chr22	42268000	42268200	E62
chr22	42268200	42268400	E15
chr22	42268400	42268600	E83
chr22	42268600	42270000	E16
chr22	42270000	42270200	E15
chr22	42270200	42270400	E16
chr22	42270400	42273000	E82
chr22	42273000	42273200	E13
chr22	42273200	42273600	E37
chr22	42273600	42274600	E82
chr22	42274600	42274800	E13
chr22	42274800	42275200	E82
chr22	42275200	42275400	E38
chr22	42275400	42275600	E48
chr22	42275600	42275800	E76
chr22	42275800	42276400	E55
chr22	42276400	42276600	E46
chr22	42276600	42276800	E74
chr22	42276800	42277000	E72
chr22	42277000	42277800	E74
chr22	42277800	42278000	E38
chr22	42278000	42278400	E55
chr22	42278400	42279000	E35
chr22	42279000	42279200	E34
chr22	42279200	42279400	E35
chr22	42279400	42279600	E59
chr22	42279600	42280000	E61
chr22	42280000	42280200	E59
chr22	42280200	42280600	E61
chr22	42280600	42280800	E59
chr22	42280800	42281200	E57
chr22	42281200	42281600	E84
chr22	42281600	42282200	E55
chr22	42282200	42282400	E76
chr22	42282400	42282800	E55
chr22	42282800	42283000	E37
chr22	42283000	42283200	E53
chr22	42283200	42284000	E37
chr22	42284000	42284200	E35
chr22	42284200	42284400	E52
chr22	42284400	42285200	E59
chr22	42285200	42285400	E42
chr22	42285400	42285600	E53
chr22	42285600	42285800	E54
chr22	42285800	42286000	E37
chr22	42286000	42287000	E82
chr22	42287000	42287200	E13
chr22	42287200	42288000	E74
chr22	42288000	42288200	E48
chr22	42288200	42289600	E74
chr22	42289600	42289800	E46
chr22	42289800	42290000	E78
chr22	42290000	42290200	E74
chr22	42290200	42290400	E45
chr22	42290400	42292800	E74
chr22	42292800	42293000	E48
chr22	42293000	42293200	E37
chr22	42293200	42293600	E38
chr22	42293600	42295200	E74
chr22	42295200	42295400	E71
chr22	42295400	42300000	E74
chr22	42300000	42300200	E45
chr22	42300200	42300400	E74
chr22	42300400	42300600	E45
chr22	42300600	42301000	E74
chr22	42301000	42301200	E72
chr22	42301200	42302000	E74
chr22	42302000	42302200	E72
chr22	42302200	42304000	E74
chr22	42304000	42304200	E37
chr22	42304200	42304400	E55
chr22	42304400	42305200	E35
chr22	42305200	42305400	E37
chr22	42305400	42305800	E35
chr22	42305800	42306200	E36
chr22	42306200	42306400	E34
chr22	42306400	42306600	E33
chr22	42306600	42306800	E30
chr22	42306800	42307000	E33
chr22	42307000	42307200	E34
chr22	42307200	42307800	E35
chr22	42307800	42308000	E36
chr22	42308000	42308200	E38
chr22	42308200	42308400	E36
chr22	42308400	42308600	E76
chr22	42308600	42308800	E35
chr22	42308800	42309000	E34
chr22	42309000	42309200	E37
chr22	42309200	42309400	E39
chr22	42309400	42309800	E35
chr22	42309800	42310000	E33
chr22	42310000	42310400	E30
chr22	42310400	42310600	E51
chr22	42310600	42310800	E20
chr22	42310800	42311200	E19
chr22	42311200	42311400	E85
chr22	42311400	42311600	E60
chr22	42311600	42311800	E59
chr22	42311800	42312000	E42
chr22	42312000	42312200	E59
chr22	42312200	42313200	E42
chr22	42313200	42313400	E35
chr22	42313400	42313800	E42
chr22	42313800	42314000	E41
chr22	42314000	42314400	E61
chr22	42314400	42314600	E63
chr22	42314600	42314800	E64
chr22	42314800	42315000	E67
chr22	42315000	42317400	E85
chr22	42317400	42317600	E67
chr22	42317600	42318600	E85
chr22	42318600	42319000	E67
chr22	42319000	42319200	E85
chr22	42319200	42319600	E67
chr22	42319600	42320400	E85
chr22	42320400	42320600	E19
chr22	42320600	42321000	E85
chr22	42321000	42321200	E19
chr22	42321200	42321400	E20
chr22	42321400	42322800	E19
chr22	42322800	42323400	E85
chr22	42323400	42323600	E64
chr22	42323600	42326200	E63
chr22	42326200	42326600	E61
chr22	42326600	42327400	E63
chr22	42327400	42327600	E64
chr22	42327600	42330400	E63
chr22	42330400	42330600	E61
chr22	42330600	42331800	E63
chr22	42331800	42332000	E64
chr22	42332000	42332200	E67
chr22	42332200	42332600	E63
chr22	42332600	42333000	E64
chr22	42333000	42334200	E63
chr22	42334200	42334600	E64
chr22	42334600	42334800	E63
chr22	42334800	42335000	E64
chr22	42335000	42335200	E67
chr22	42335200	42335400	E64
chr22	42335400	42335800	E85
chr22	42335800	42336000	E69
chr22	42336000	42336200	E85
chr22	42336200	42336400	E69
chr22	42336400	42336600	E67
chr22	42336600	42337400	E85
chr22	42337400	42337800	E17
chr22	42337800	42338200	E12
chr22	42338200	42338800	E82
chr22	42338800	42339000	E25
chr22	42339000	42339400	E31
chr22	42339400	42339600	E22
chr22	42339600	42340400	E70
chr22	42340400	42340600	E31
chr22	42340600	42340800	E30
chr22	42340800	42341000	E29
chr22	42341000	42341400	E28
chr22	42341400	42341600	E85
chr22	42341600	42341800	E20
chr22	42341800	42343000	E19
chr22	42343000	42343200	E20
chr22	42343200	42343800	E85
chr22	42343800	42344000	E67
chr22	42344000	42344200	E85
chr22	42344200	42344800	E17
chr22	42344800	42345200	E67
chr22	42345200	42346200	E85
chr22	42346200	42346400	E20
chr22	42346400	42346600	E67
chr22	42346600	42346800	E17
chr22	42346800	42347000	E10
chr22	42347000	42347400	E12
chr22	42347400	42347600	E8
chr22	42347600	42348200	E83
chr22	42348200	42348400	E6
chr22	42348400	42348600	E7
chr22	42348600	42348800	E83
chr22	42348800	42349400	E82
chr22	42349400	42350000	E7
chr22	42350000	42350200	E6
chr22	42350200	42350400	E7
chr22	42350400	42350600	E82
chr22	42350600	42350800	E6
chr22	42350800	42351000	E7
chr22	42351000	42351800	E82
chr22	42351800	42352000	E7
chr22	42352000	42352200	E82
chr22	42352200	42352400	E7
chr22	42352400	42353000	E82
chr22	42353000	42353200	E6
chr22	42353200	42353400	E5
chr22	42353400	42353800	E66
chr22	42353800	42354000	E3
chr22	42354000	42354200	E66
chr22	42354200	42354400	E5
chr22	42354400	42354600	E82
chr22	42354600	42354800	E7
chr22	42354800	42355200	E82
chr22	42355200	42355400	E7
chr22	42355400	42355600	E6
chr22	42355600	42356200	E82
chr22	42356200	42356400	E83
chr22	42356400	42356800	E5
chr22	42356800	42357000	E8
chr22	42357000	42357200	E12
chr22	42357200	42358000	E82
chr22	42358000	42358200	E48
chr22	42358200	42358400	E78
chr22	42358400	42361200	E74
chr22	42361200	42361400	E76
chr22	42361400	42361800	E74
chr22	42361800	42362000	E7
chr22	42362000	42362200	E38
chr22	42362200	42362800	E82
chr22	42362800	42363000	E16
chr22	42363000	42363200	E68
chr22	42363200	42363400	E16
chr22	42363400	42363800	E82
chr22	42363800	42364000	E7
chr22	42364000	42364200	E13
chr22	42364200	42365200	E74
chr22	42365200	42365400	E72
chr22	42365400	42367200	E74
chr22	42367200	42367400	E72
chr22	42367400	42369200	E74
chr22	42369200	42369400	E45
chr22	42369400	42369600	E38
chr22	42369600	42370000	E55
chr22	42370000	42370200	E36
chr22	42370200	42370400	E35
chr22	42370400	42370600	E58
chr22	42370600	42371000	E52
chr22	42371000	42371200	E53
chr22	42371200	42371400	E36
chr22	42371400	42371600	E53
chr22	42371600	42372000	E55
chr22	42372000	42372200	E54
chr22	42372200	42372400	E25
chr22	42372400	42372800	E29
chr22	42372800	42373000	E27
chr22	42373000	42373200	E29
chr22	42373200	42373400	E32
chr22	42373400	42373600	E77
chr22	42373600	42375000	E74
chr22	42375000	42375200	E75
chr22	42375200	42375400	E48
chr22	42375400	42375600	E82
chr22	42375600	42375800	E56
chr22	42375800	42376000	E35
chr22	42376000	42376200	E38
chr22	42376200	42376400	E37
chr22	42376400	42376600	E38
chr22	42376600	42378600	E74
chr22	42378600	42378800	E46
chr22	42378800	42379000	E48
chr22	42379000	42385400	E74
chr22	42385400	42385600	E72
chr22	42385600	42386600	E74
chr22	42386600	42386800	E72
chr22	42386800	42388200	E74
chr22	42388200	42388400	E46
chr22	42388400	42390000	E74
chr22	42390000	42390200	E55
chr22	42390200	42390400	E53
chr22	42390400	42390800	E54
chr22	42390800	42391000	E53
chr22	42391000	42391200	E58
chr22	42391200	42391400	E59
chr22	42391400	42391800	E43
chr22	42391800	42392200	E52
chr22	42392200	42392400	E54
chr22	42392400	42393800	E55
chr22	42393800	42394000	E36
chr22	42394000	42394200	E41
chr22	42394200	42394400	E17
chr22	42394400	42394600	E20
chr22	42394600	42394800	E28
chr22	42394800	42395000	E20
chr22	42395000	42395200	E85
chr22	42395200	42395400	E28
chr22	42395400	42395600	E29
chr22	42395600	42395800	E34
chr22	42395800	42396000	E36
chr22	42396000	42397000	E74
chr22	42397000	42397200	E72
chr22	42397200	42401000	E74
chr22	42401000	42401200	E48
chr22	42401200	42401400	E55
chr22	42401400	42401600	E38
chr22	42401600	42404800	E74
chr22	42404800	42405000	E78
chr22	42405000	42408000	E74
chr22	42408000	42408200	E71
chr22	42408200	42409200	E74
chr22	42409200	42409600	E38
chr22	42409600	42410400	E55
chr22	42410400	42411000	E84
chr22	42411000	42411200	E37
chr22	42411200	42411400	E56
chr22	42411400	42411600	E52
chr22	42411600	42411800	E53
chr22	42411800	42412000	E55
chr22	42412000	42412400	E74
chr22	42412400	42412600	E46
chr22	42412600	42413400	E74
chr22	42413400	42413600	E45
chr22	42413600	42414000	E82
chr22	42414000	42414200	E13
chr22	42414200	42414400	E82
chr22	42414400	42417400	E74
chr22	42417400	42417600	E82
chr22	42417600	42417800	E56
chr22	42417800	42418000	E15
chr22	42418000	42418200	E60
chr22	42418200	42419000	E63
chr22	42419000	42419200	E61
chr22	42419200	42419400	E62
chr22	42419400	42419600	E68
chr22	42419600	42419800	E40
chr22	42419800	42420200	E13
chr22	42420200	42420800	E82
chr22	42420800	42421000	E74
chr22	42421000	42421200	E82
chr22	42421200	42422600	E74
chr22	42422600	42422800	E80
chr22	42422800	42423400	E74
chr22	42423400	42423600	E72
chr22	42423600	42425000	E74
chr22	42425000	42425400	E84
chr22	42425400	42425600	E16
chr22	42425600	42426000	E15
chr22	42426000	42426400	E14
chr22	42426400	42426600	E69
chr22	42426600	42426800	E63
chr22	42426800	42427000	E67
chr22	42427000	42427200	E85
chr22	42427200	42427400	E67
chr22	42427400	42427600	E20
chr22	42427600	42428200	E85
chr22	42428200	42428400	E64
chr22	42428400	42428800	E69
chr22	42428800	42429000	E68
chr22	42429000	42429200	E57
chr22	42429200	42429400	E35
chr22	42429400	42429600	E37
chr22	42429600	42429800	E38
chr22	42429800	42430000	E13
chr22	42430000	42430800	E82
chr22	42430800	42434600	E74
chr22	42434600	42434800	E54
chr22	42434800	42435000	E53
chr22	42435000	42435200	E54
chr22	42435200	42435400	E42
chr22	42435400	42435600	E57
chr22	42435600	42435800	E16
chr22	42435800	42436000	E52
chr22	42436000	42436200	E42
chr22	42436200	42436400	E34
chr22	42436400	42436600	E37
chr22	42436600	42438600	E74
chr22	42438600	42438800	E80
chr22	42438800	42439000	E79
chr22	42439000	42439600	E74
chr22	42439600	42440000	E48
chr22	42440000	42440400	E55
chr22	42440400	42440600	E37
chr22	42440600	42440800	E35
chr22	42440800	42441000	E55
chr22	42441000	42441600	E54
chr22	42441600	42442000	E84
chr22	42442000	42442200	E16
chr22	42442200	42442600	E57
chr22	42442600	42442800	E70
chr22	42442800	42443000	E60
chr22	42443000	42443400	E51
chr22	42443400	42443800	E60
chr22	42443800	42444000	E43
chr22	42444000	42444200	E22
chr22	42444200	42444600	E53
chr22	42444600	42444800	E55
chr22	42444800	42445400	E74
chr22	42445400	42445600	E46
chr22	42445600	42448200	E74
chr22	42448200	42448400	E38
chr22	42448400	42449000	E54
chr22	42449000	42449200	E53
chr22	42449200	42449400	E55
chr22	42449400	42449600	E36
chr22	42449600	42449800	E35
chr22	42449800	42450000	E36
chr22	42450000	42450200	E55
chr22	42450200	42450400	E37
chr22	42450400	42450600	E53
chr22	42450600	42450800	E42
chr22	42450800	42451400	E35
chr22	42451400	42451600	E55
chr22	42451600	42455600	E74
chr22	42455600	42455800	E45
chr22	42455800	42458000	E74
chr22	42458000	42458400	E78
chr22	42458400	42459000	E74
chr22	42459000	42459200	E72
chr22	42459200	42459600	E74
chr22	42459600	42459800	E48
chr22	42459800	42462000	E74
chr22	42462000	42462200	E48
chr22	42462200	42462400	E74
chr22	42462400	42462600	E71
chr22	42462600	42462800	E48
chr22	42462800	42464200	E74
chr22	42464200	42464400	E38
chr22	42464400	42464600	E36
chr22	42464600	42464800	E35
chr22	42464800	42465000	E13
chr22	42465000	42465200	E39
chr22	42465200	42465400	E32
chr22	42465400	42465600	E30
chr22	42465600	42465800	E28
chr22	42465800	42466000	E85
chr22	42466000	42466200	E20
chr22	42466200	42466800	E19
chr22	42466800	42467000	E20
chr22	42467000	42467600	E85
chr22	42467600	42467800	E51
chr22	42467800	42468000	E44
chr22	42468000	42468200	E72
chr22	42468200	42468600	E74
chr22	42468600	42468800	E72
chr22	42468800	42469400	E74
chr22	42469400	42469600	E55
chr22	42469600	42469800	E38
chr22	42469800	42470000	E82
chr22	42470000	42470200	E60
chr22	42470200	42470800	E85
chr22	42470800	42471000	E17
chr22	42471000	42471200	E33
chr22	42471200	42471400	E38
chr22	42471400	42471600	E44
chr22	42471600	42471800	E79
chr22	42471800	42472000	E45
chr22	42472000	42472200	E72
chr22	42472200	42474200	E74
chr22	42474200	42474400	E84
chr22	42474400	42474600	E56
chr22	42474600	42474800	E35
chr22	42474800	42475000	E64
chr22	42475000	42475600	E85
chr22	42475600	42477000	E19
chr22	42477000	42477200	E29
chr22	42477200	42477400	E30
chr22	42477400	42477600	E36
chr22	42477600	42478000	E82
chr22	42478000	42478200	E6
chr22	42478200	42478400	E45
chr22	42478400	42478600	E79
chr22	42478600	42478800	E72
chr22	42478800	42481200	E74
chr22	42481200	42481400	E82
chr22	42481400	42481600	E48
chr22	42481600	42481800	E44
chr22	42481800	42482000	E82
chr22	42482000	42482200	E13
chr22	42482200	42482600	E82
chr22	42482600	42482800	E13
chr22	42482800	42483400	E82
chr22	42483400	42483600	E7
chr22	42483600	42483800	E82
chr22	42483800	42484000	E7
chr22	42484000	42484200	E48
chr22	42484200	42484600	E82
chr22	42484600	42484800	E6
chr22	42484800	42485000	E82
chr22	42485000	42485200	E27
chr22	42485200	42485400	E33
chr22	42485400	42485800	E29
chr22	42485800	42486000	E28
chr22	42486000	42486200	E20
chr22	42486200	42486400	E19
chr22	42486400	42486600	E20
chr22	42486600	42486800	E19
chr22	42486800	42487000	E21
chr22	42487000	42487200	E19
chr22	42487200	42487600	E85
chr22	42487600	42487800	E28
chr22	42487800	42488000	E26
chr22	42488000	42488200	E23
chr22	42488200	42488400	E7
chr22	42488400	42488600	E6
chr22	42488600	42488800	E82
chr22	42488800	42491800	E74
chr22	42491800	42492000	E46
chr22	42492000	42493600	E74
chr22	42493600	42493800	E13
chr22	42493800	42494000	E82
chr22	42494000	42494200	E7
chr22	42494200	42494600	E82
chr22	42494600	42495800	E74
chr22	42495800	42496000	E76
chr22	42496000	42501800	E74
chr22	42501800	42502000	E80
chr22	42502000	42503400	E74
chr22	42503400	42503600	E46
chr22	42503600	42504800	E74
chr22	42504800	42505000	E48
chr22	42505000	42507000	E74
chr22	42507000	42507200	E48
chr22	42507200	42508600	E74
chr22	42508600	42509000	E72
chr22	42509000	42511200	E74
chr22	42511200	42511400	E46
chr22	42511400	42511600	E72
chr22	42511600	42511800	E74
chr22	42511800	42512000	E44
chr22	42512000	42512200	E7
chr22	42512200	42512400	E50
chr22	42512400	42512600	E7
chr22	42512600	42512800	E50
chr22	42512800	42513000	E9
chr22	42513000	42513200	E50
chr22	42513200	42513400	E5
chr22	42513400	42513600	E8
chr22	42513600	42513800	E44
chr22	42513800	42514200	E74
chr22	42514200	42514600	E12
chr22	42514600	42515000	E9
chr22	42515000	42515200	E3
chr22	42515200	42515600	E41
chr22	42515600	42516000	E66
chr22	42516000	42516200	E63
chr22	42516200	42516400	E64
chr22	42516400	42516600	E67
chr22	42516600	42517400	E85
chr22	42517400	42517600	E67
chr22	42517600	42517800	E64
chr22	42517800	42518200	E65
chr22	42518200	42518400	E2
chr22	42518400	42518800	E11
chr22	42518800	42519000	E3
chr22	42519000	42519200	E8
chr22	42519200	42519600	E4
chr22	42519600	42520000	E82
chr22	42520000	42522200	E74
chr22	42522200	42522400	E46
chr22	42522400	42528600	E74
chr22	42528600	42528800	E48
chr22	42528800	42529000	E72
chr22	42529000	42531600	E74
chr22	42531600	42531800	E45
chr22	42531800	42535000	E74
chr22	42535000	42535200	E72
chr22	42535200	42538600	E74
chr22	42538600	42539000	E72
chr22	42539000	42541000	E74
chr22	42541000	42541200	E72
chr22	42541200	42544600	E74
chr22	42544600	42544800	E46
chr22	42544800	42546800	E74
chr22	42546800	42547000	E72
chr22	42547000	42548800	E74
chr22	42548800	42549000	E48
chr22	42549000	42549200	E74
chr22	42549200	42549400	E72
chr22	42549400	42549800	E74
chr22	42549800	42550000	E48
chr22	42550000	42552400	E74
chr22	42552400	42552600	E45
chr22	42552600	42555800	E74
chr22	42555800	42556000	E13
chr22	42556000	42557200	E74
chr22	42557200	42557400	E45
chr22	42557400	42557600	E72
chr22	42557600	42558400	E74
chr22	42558400	42558600	E72
chr22	42558600	42561400	E74
chr22	42561400	42561600	E72
chr22	42561600	42561800	E74
chr22	42561800	42562000	E48
chr22	42562000	42562400	E74
chr22	42562400	42562600	E72
chr22	42562600	42563200	E74
chr22	42563200	42563400	E72
chr22	42563400	42564400	E74
chr22	42564400	42564600	E37
chr22	42564600	42564800	E35
chr22	42564800	42565000	E41
chr22	42565000	42565200	E5
chr22	42565200	42565400	E82
chr22	42565400	42565600	E13
chr22	42565600	42565800	E82
chr22	42565800	42566000	E13
chr22	42566000	42566800	E82
chr22	42566800	42567000	E5
chr22	42567000	42567800	E82
chr22	42567800	42568000	E6
chr22	42568000	42568200	E39
chr22	42568200	42568400	E3
chr22	42568400	42568600	E4
chr22	42568600	42568800	E41
chr22	42568800	42569000	E66
chr22	42569000	42569200	E5
chr22	42569200	42569400	E82
chr22	42569400	42569600	E13
chr22	42569600	42569800	E7
chr22	42569800	42570400	E12
chr22	42570400	42570600	E9
chr22	42570600	42570800	E8
chr22	42570800	42571000	E13
chr22	42571000	42571200	E12
chr22	42571200	42571400	E83
chr22	42571400	42571600	E12
chr22	42571600	42571800	E83
chr22	42571800	42572000	E12
chr22	42572000	42572200	E9
chr22	42572200	42572400	E83
chr22	42572400	42572600	E12
chr22	42572600	42572800	E11
chr22	42572800	42573000	E14
chr22	42573000	42573200	E17
chr22	42573200	42573400	E1
chr22	42573400	42573600	E64
chr22	42573600	42573800	E67
chr22	42573800	42574000	E85
chr22	42574000	42574400	E67
chr22	42574400	42575000	E1
chr22	42575000	42575200	E17
chr22	42575200	42575600	E14
chr22	42575600	42575800	E10
chr22	42575800	42576000	E14
chr22	42576000	42576800	E11
chr22	42576800	42577400	E12
chr22	42577400	42577600	E83
chr22	42577600	42577800	E12
chr22	42577800	42578400	E11
chr22	42578400	42578800	E14
chr22	42578800	42579200	E11
chr22	42579200	42579400	E10
chr22	42579400	42579600	E69
chr22	42579600	42579800	E1
chr22	42579800	42580000	E64
chr22	42580000	42580200	E63
chr22	42580200	42580400	E1
chr22	42580400	42580600	E14
chr22	42580600	42580800	E12
chr22	42580800	42581000	E4
chr22	42581000	42581200	E13
chr22	42581200	42581800	E82
chr22	42581800	42582400	E83
chr22	42582400	42582600	E82
chr22	42582600	42582800	E25
chr22	42582800	42583000	E82
chr22	42583000	42585000	E74
chr22	42585000	42585200	E72
chr22	42585200	42586400	E74
chr22	42586400	42586600	E72
chr22	42586600	42588200	E74
chr22	42588200	42588600	E82
chr22	42588600	42588800	E7
chr22	42588800	42589200	E12
chr22	42589200	42591200	E83
chr22	42591200	42591400	E6
chr22	42591400	42591600	E82
chr22	42591600	42592400	E83
chr22	42592400	42592800	E82
chr22	42592800	42594600	E74
chr22	42594600	42594800	E72
chr22	42594800	42598000	E74
chr22	42598000	42598400	E55
chr22	42598400	42598600	E36
chr22	42598600	42598800	E82
chr22	42598800	42599000	E25
chr22	42599000	42599200	E23
chr22	42599200	42599400	E82
chr22	42599400	42599600	E48
chr22	42599600	42600600	E74
chr22	42600600	42600800	E44
chr22	42600800	42601000	E6
chr22	42601000	42601200	E82
chr22	42601200	42601400	E6
chr22	42601400	42601800	E82
chr22	42601800	42602000	E38
chr22	42602000	42602800	E82
chr22	42602800	42603600	E74
chr22	42603600	42603800	E82
chr22	42603800	42604000	E25
chr22	42604000	42604200	E12
chr22	42604200	42604400	E22
chr22	42604400	42604600	E32
chr22	42604600	42604800	E13
chr22	42604800	42605000	E82
chr22	42605000	42605600	E74
chr22	42605600	42605800	E45
chr22	42605800	42606000	E72
chr22	42606000	42607200	E74
chr22	42607200	42607400	E78
chr22	42607400	42607800	E74
chr22	42607800	42608000	E82
chr22	42608000	42608400	E6
chr22	42608400	42608600	E82
chr22	42608600	42610600	E74
chr22	42610600	42610800	E72
chr22	42610800	42611600	E74
chr22	42611600	42611800	E82
chr22	42611800	42612200	E16
chr22	42612200	42612400	E40
chr22	42612400	42612600	E70
chr22	42612600	42612800	E68
chr22	42612800	42613000	E14
chr22	42613000	42613200	E69
chr22	42613200	42613400	E17
chr22	42613400	42613800	E1
chr22	42613800	42614000	E17
chr22	42614000	42614200	E18
chr22	42614200	42614600	E22
chr22	42614600	42614800	E12
chr22	42614800	42615200	E83
chr22	42615200	42615400	E82
chr22	42615400	42615600	E77
chr22	42615600	42616200	E74
chr22	42616200	42616400	E48
chr22	42616400	42616600	E82
chr22	42616600	42616800	E7
chr22	42616800	42617600	E82
chr22	42617600	42617800	E38
chr22	42617800	42618000	E35
chr22	42618000	42618200	E59
chr22	42618200	42618800	E43
chr22	42618800	42619200	E50
chr22	42619200	42619400	E6
chr22	42619400	42619800	E82
chr22	42619800	42620000	E48
chr22	42620000	42620200	E38
chr22	42620200	42620400	E36
chr22	42620400	42620600	E48
chr22	42620600	42621400	E74
chr22	42621400	42621600	E72
chr22	42621600	42621800	E45
chr22	42621800	42624600	E74
chr22	42624600	42624800	E48
chr22	42624800	42626200	E82
chr22	42626200	42626400	E13
chr22	42626400	42628600	E74
chr22	42628600	42628800	E72
chr22	42628800	42629800	E74
chr22	42629800	42630000	E45
chr22	42630000	42630200	E13
chr22	42630200	42630600	E38
chr22	42630600	42631800	E82
chr22	42631800	42633200	E74
chr22	42633200	42633400	E45
chr22	42633400	42634000	E74
chr22	42634000	42634200	E82
chr22	42634200	42634400	E48
chr22	42634400	42634600	E13
chr22	42634600	42636200	E74
chr22	42636200	42636400	E46
chr22	42636400	42638000	E74
chr22	42638000	42638200	E46
chr22	42638200	42638400	E38
chr22	42638400	42639000	E82
chr22	42639000	42639200	E5
chr22	42639200	42639600	E8
chr22	42639600	42639800	E82
chr22	42639800	42640000	E4
chr22	42640000	42640200	E9
chr22	42640200	42640600	E12
chr22	42640600	42640800	E82
chr22	42640800	42641000	E13
chr22	42641000	42641200	E82
chr22	42641200	42642400	E74
chr22	42642400	42642600	E81
chr22	42642600	42643400	E74
chr22	42643400	42643800	E82
chr22	42643800	42644000	E74
chr22	42644000	42644200	E72
chr22	42644200	42644600	E82
chr22	42644600	42644800	E6
chr22	42644800	42645600	E82
chr22	42645600	42645800	E74
chr22	42645800	42646000	E48
chr22	42646000	42646200	E74
chr22	42646200	42647000	E82
chr22	42647000	42647400	E7
chr22	42647400	42647600	E82
chr22	42647600	42647800	E38
chr22	42647800	42648200	E82
chr22	42648200	42648400	E13
chr22	42648400	42648600	E82
chr22	42648600	42648800	E7
chr22	42648800	42649000	E45
chr22	42649000	42649400	E74
chr22	42649400	42649600	E72
chr22	42649600	42650400	E74
chr22	42650400	42650600	E72
chr22	42650600	42650800	E74
chr22	42650800	42651000	E72
chr22	42651000	42654200	E74
chr22	42654200	42654400	E46
chr22	42654400	42654800	E74
chr22	42654800	42655200	E55
chr22	42655200	42655600	E37
chr22	42655600	42655800	E55
chr22	42655800	42656000	E37
chr22	42656000	42656200	E13
chr22	42656200	42656400	E82
chr22	42656400	42656600	E48
chr22	42656600	42656800	E44
chr22	42656800	42657400	E82
chr22	42657400	42658000	E74
chr22	42658000	42658200	E45
chr22	42658200	42658800	E74
chr22	42658800	42659000	E44
chr22	42659000	42659400	E34
chr22	42659400	42659600	E33
chr22	42659600	42659800	E35
chr22	42659800	42660200	E36
chr22	42660200	42660400	E44
chr22	42660400	42660600	E55
chr22	42660600	42661000	E48
chr22	42661000	42662800	E74
chr22	42662800	42663000	E38
chr22	42663000	42663200	E82
chr22	42663200	42663400	E13
chr22	42663400	42664200	E82
chr22	42664200	42664400	E7
chr22	42664400	42664600	E25
chr22	42664600	42664800	E24
chr22	42664800	42665000	E29
chr22	42665000	42665200	E28
chr22	42665200	42665400	E19
chr22	42665400	42665600	E20
chr22	42665600	42666600	E19
chr22	42666600	42666800	E21
chr22	42666800	42667200	E28
chr22	42667200	42667400	E32
chr22	42667400	42667600	E77
chr22	42667600	42673200	E74
chr22	42673200	42673400	E82
chr22	42673400	42673600	E83
chr22	42673600	42673800	E11
chr22	42673800	42674000	E3
chr22	42674000	42674200	E66
chr22	42674200	42674400	E41
chr22	42674400	42674600	E66
chr22	42674600	42675000	E41
chr22	42675000	42675200	E40
chr22	42675200	42675400	E44
chr22	42675400	42675600	E39
chr22	42675600	42675800	E13
chr22	42675800	42676400	E82
chr22	42676400	42676600	E7
chr22	42676600	42676800	E82
chr22	42676800	42677000	E83
chr22	42677000	42677400	E82
chr22	42677400	42678800	E74
chr22	42678800	42679000	E72
chr22	42679000	42679400	E74
chr22	42679400	42679600	E45
chr22	42679600	42679800	E25
chr22	42679800	42680200	E23
chr22	42680200	42680400	E7
chr22	42680400	42680600	E44
chr22	42680600	42680800	E72
chr22	42680800	42681400	E74
chr22	42681400	42681600	E45
chr22	42681600	42681800	E6
chr22	42681800	42682000	E50
chr22	42682000	42682200	E41
chr22	42682200	42682400	E34
chr22	42682400	42682600	E6
chr22	42682600	42682800	E44
chr22	42682800	42683000	E25
chr22	42683000	42683200	E50
chr22	42683200	42683400	E6
chr22	42683400	42683600	E82
chr22	42683600	42683800	E5
chr22	42683800	42684200	E7
chr22	42684200	42684600	E82
chr22	42684600	42684800	E45
chr22	42684800	42685000	E6
chr22	42685000	42685200	E82
chr22	42685200	42685400	E6
chr22	42685400	42685600	E82
chr22	42685600	42685800	E48
chr22	42685800	42688000	E74
chr22	42688000	42688200	E72
chr22	42688200	42691000	E74
chr22	42691000	42691200	E81
chr22	42691200	42692400	E74
chr22	42692400	42692600	E82
chr22	42692600	42692800	E6
chr22	42692800	42693000	E82
chr22	42693000	42693200	E5
chr22	42693200	42693400	E50
chr22	42693400	42693800	E4
chr22	42693800	42694400	E5
chr22	42694400	42694600	E8
chr22	42694600	42694800	E44
chr22	42694800	42695200	E36
chr22	42695200	42695400	E40
chr22	42695400	42695800	E61
chr22	42695800	42696000	E63
chr22	42696000	42696400	E67
chr22	42696400	42696600	E64
chr22	42696600	42696800	E63
chr22	42696800	42697200	E66
chr22	42697200	42697400	E41
chr22	42697400	42697600	E34
chr22	42697600	42697800	E38
chr22	42697800	42699000	E74
chr22	42699000	42699200	E72
chr22	42699200	42705000	E74
chr22	42705000	42705200	E48
chr22	42705200	42708600	E74
chr22	42708600	42708800	E72
chr22	42708800	42711600	E74
chr22	42711600	42712600	E82
chr22	42712600	42713200	E25
chr22	42713200	42713400	E82
chr22	42713400	42714000	E83
chr22	42714000	42715400	E73
chr22	42715400	42718000	E74
chr22	42718000	42718200	E45
chr22	42718200	42718400	E74
chr22	42718400	42718600	E82
chr22	42718600	42718800	E36
chr22	42718800	42719000	E48
chr22	42719000	42719200	E45
chr22	42719200	42719400	E71
chr22	42719400	42719800	E74
chr22	42719800	42720800	E82
chr22	42720800	42721000	E6
chr22	42721000	42721200	E5
chr22	42721200	42721400	E8
chr22	42721400	42721600	E5
chr22	42721600	42721800	E6
chr22	42721800	42723000	E82
chr22	42723000	42723200	E5
chr22	42723200	42723400	E50
chr22	42723400	42723600	E4
chr22	42723600	42723800	E41
chr22	42723800	42724000	E8
chr22	42724000	42724400	E82
chr22	42724400	42726000	E74
chr22	42726000	42726400	E46
chr22	42726400	42726600	E74
chr22	42726600	42726800	E75
chr22	42726800	42727200	E74
chr22	42727200	42731600	E73
chr22	42731600	42735200	E74
chr22	42735200	42735600	E72
chr22	42735600	42737400	E74
chr22	42737400	42737600	E72
chr22	42737600	42738200	E74
chr22	42738200	42738600	E48
chr22	42738600	42738800	E74
chr22	42738800	42739000	E48
chr22	42739000	42739200	E82
chr22	42739200	42739400	E5
chr22	42739400	42739600	E7
chr22	42739600	42739800	E82
chr22	42739800	42740200	E45
chr22	42740200	42743200	E74
chr22	42743200	42743400	E72
chr22	42743400	42744400	E74
chr22	42744400	42744600	E72
chr22	42744600	42745400	E74
chr22	42745400	42745600	E72
chr22	42745600	42749600	E74
chr22	42749600	42749800	E72
chr22	42749800	42750200	E74
chr22	42750200	42750400	E46
chr22	42750400	42751000	E74
chr22	42751000	42751600	E82
chr22	42751600	42751800	E7
chr22	42751800	42752000	E6
chr22	42752000	42752200	E50
chr22	42752200	42752400	E34
chr22	42752400	42752800	E41
chr22	42752800	42753000	E34
chr22	42753000	42753200	E41
chr22	42753200	42753400	E34
chr22	42753400	42753600	E8
chr22	42753600	42753800	E7
chr22	42753800	42754600	E82
chr22	42754600	42756800	E74
chr22	42756800	42757000	E80
chr22	42757000	42763800	E74
chr22	42763800	42764000	E77
chr22	42764000	42764200	E82
chr22	42764200	42764400	E31
chr22	42764400	42764600	E33
chr22	42764600	42764800	E30
chr22	42764800	42765200	E29
chr22	42765200	42765400	E26
chr22	42765400	42765600	E21
chr22	42765600	42765800	E85
chr22	42765800	42766000	E28
chr22	42766000	42766200	E27
chr22	42766200	42766400	E25
chr22	42766400	42767000	E82
chr22	42767000	42767200	E83
chr22	42767200	42767600	E82
chr22	42767600	42769400	E74
chr22	42769400	42769600	E44
chr22	42769600	42770000	E38
chr22	42770000	42770200	E48
chr22	42770200	42770400	E74
chr22	42770400	42770800	E48
chr22	42770800	42771000	E82
chr22	42771000	42771200	E7
chr22	42771200	42771400	E45
chr22	42771400	42772400	E74
chr22	42772400	42772600	E48
chr22	42772600	42772800	E38
chr22	42772800	42773000	E37
chr22	42773000	42773400	E55
chr22	42773400	42777600	E74
chr22	42777600	42777800	E45
chr22	42777800	42780600	E74
chr22	42780600	42780800	E46
chr22	42780800	42781000	E74
chr22	42781000	42781200	E46
chr22	42781200	42783800	E74
chr22	42783800	42784000	E72
chr22	42784000	42788800	E74
chr22	42788800	42789000	E72
chr22	42789000	42789200	E45
chr22	42789200	42789400	E74
chr22	42789400	42789600	E72
chr22	42789600	42790000	E74
chr22	42790000	42790200	E48
chr22	42790200	42790600	E74
chr22	42790600	42791600	E82
chr22	42791600	42791800	E7
chr22	42791800	42792000	E82
chr22	42792000	42792200	E38
chr22	42792200	42792400	E36
chr22	42792400	42792600	E37
chr22	42792600	42792800	E34
chr22	42792800	42793000	E41
chr22	42793000	42793200	E60
chr22	42793200	42793400	E51
chr22	42793400	42793600	E33
chr22	42793600	42794000	E66
chr22	42794000	42794200	E34
chr22	42794200	42794400	E50
chr22	42794400	42794600	E7
chr22	42794600	42796000	E82
chr22	42796000	42796200	E7
chr22	42796200	42796400	E48
chr22	42796400	42796800	E38
chr22	42796800	42798400	E74
chr22	42798400	42798600	E72
chr22	42798600	42799800	E74
chr22	42799800	42800000	E48
chr22	42800000	42800800	E74
chr22	42800800	42801000	E71
chr22	42801000	42802800	E74
chr22	42802800	42803200	E44
chr22	42803200	42803600	E48
chr22	42803600	42804200	E74
chr22	42804200	42804400	E72
chr22	42804400	42805600	E74
chr22	42805600	42805800	E72
chr22	42805800	42807200	E74
chr22	42807200	42807400	E72
chr22	42807400	42809000	E74
chr22	42809000	42809400	E72
chr22	42809400	42810200	E74
chr22	42810200	42810400	E72
chr22	42810400	42811200	E74
chr22	42811200	42811400	E72
chr22	42811400	42811600	E71
chr22	42811600	42812800	E74
chr22	42812800	42813000	E45
chr22	42813000	42813600	E74
chr22	42813600	42813800	E45
chr22	42813800	42814000	E13
chr22	42814000	42814200	E37
chr22	42814200	42814400	E55
chr22	42814400	42814600	E36
chr22	42814600	42814800	E56
chr22	42814800	42815000	E57
chr22	42815000	42815400	E62
chr22	42815400	42815600	E43
chr22	42815600	42815800	E51
chr22	42815800	42816000	E14
chr22	42816000	42816200	E62
chr22	42816200	42816400	E58
chr22	42816400	42816600	E57
chr22	42816600	42816800	E38
chr22	42816800	42817000	E40
chr22	42817000	42817400	E35
chr22	42817400	42817800	E36
chr22	42817800	42818000	E38
chr22	42818000	42818200	E36
chr22	42818200	42818800	E55
chr22	42818800	42819000	E37
chr22	42819000	42819800	E74
chr22	42819800	42820000	E72
chr22	42820000	42820200	E74
chr22	42820200	42820400	E45
chr22	42820400	42820600	E76
chr22	42820600	42820800	E74
chr22	42820800	42821200	E72
chr22	42821200	42822000	E74
chr22	42822000	42822400	E72
chr22	42822400	42827400	E74
chr22	42827400	42827800	E77
chr22	42827800	42828200	E82
chr22	42828200	42828400	E25
chr22	42828400	42828600	E55
chr22	42828600	42828800	E74
chr22	42828800	42829000	E72
chr22	42829000	42830200	E74
chr22	42830200	42830400	E48
chr22	42830400	42830800	E82
chr22	42830800	42831000	E6
chr22	42831000	42831200	E5
chr22	42831200	42831400	E45
chr22	42831400	42831600	E5
chr22	42831600	42831800	E6
chr22	42831800	42832000	E5
chr22	42832000	42832200	E32
chr22	42832200	42832400	E70
chr22	42832400	42832600	E51
chr22	42832600	42833000	E22
chr22	42833000	42833200	E70
chr22	42833200	42833600	E85
chr22	42833600	42834000	E20
chr22	42834000	42834800	E85
chr22	42834800	42835000	E67
chr22	42835000	42835200	E1
chr22	42835200	42835400	E67
chr22	42835400	42836400	E85
chr22	42836400	42836600	E28
chr22	42836600	42836800	E17
chr22	42836800	42837000	E51
chr22	42837000	42837200	E17
chr22	42837200	42837600	E18
chr22	42837600	42837800	E27
chr22	42837800	42838400	E23
chr22	42838400	42838800	E25
chr22	42838800	42839000	E83
chr22	42839000	42839400	E11
chr22	42839400	42839600	E10
chr22	42839600	42840000	E67
chr22	42840000	42841000	E85
chr22	42841000	42841200	E67
chr22	42841200	42841400	E64
chr22	42841400	42841600	E63
chr22	42841600	42841800	E61
chr22	42841800	42842000	E66
chr22	42842000	42842200	E8
chr22	42842200	42842400	E13
chr22	42842400	42842800	E82
chr22	42842800	42843200	E74
chr22	42843200	42843400	E48
chr22	42843400	42843800	E74
chr22	42843800	42844000	E45
chr22	42844000	42850200	E74
chr22	42850200	42850400	E13
chr22	42850400	42850800	E82
chr22	42850800	42851000	E74
chr22	42851000	42851800	E55
chr22	42851800	42852400	E84
chr22	42852400	42852600	E57
chr22	42852600	42852800	E22
chr22	42852800	42853000	E16
chr22	42853000	42853400	E57
chr22	42853400	42853600	E15
chr22	42853600	42853800	E62
chr22	42853800	42854200	E61
chr22	42854200	42854400	E60
chr22	42854400	42854600	E62
chr22	42854600	42854800	E69
chr22	42854800	42855000	E62
chr22	42855000	42855200	E57
chr22	42855200	42855400	E55
chr22	42855400	42857600	E74
chr22	42857600	42858000	E55
chr22	42858000	42859600	E74
chr22	42859600	42859800	E48
chr22	42859800	42860400	E74
chr22	42860400	42860600	E72
chr22	42860600	42861600	E74
chr22	42861600	42861800	E72
chr22	42861800	42863200	E74
chr22	42863200	42863400	E48
chr22	42863400	42864200	E74
chr22	42864200	42864400	E72
chr22	42864400	42865800	E74
chr22	42865800	42866000	E76
chr22	42866000	42866200	E7
chr22	42866200	42866400	E5
chr22	42866400	42866600	E7
chr22	42866600	42866800	E6
chr22	42866800	42867000	E82
chr22	42867000	42869400	E74
chr22	42869400	42869600	E25
chr22	42869600	42870000	E74
chr22	42870000	42870200	E81
chr22	42870200	42873400	E74
chr22	42873400	42873600	E49
chr22	42873600	42874000	E74
chr22	42874000	42874200	E48
chr22	42874200	42874400	E38
chr22	42874400	42874600	E48
chr22	42874600	42874800	E38
chr22	42874800	42875200	E82
chr22	42875200	42876000	E7
chr22	42876000	42877000	E82
chr22	42877000	42877200	E38
chr22	42877200	42877400	E48
chr22	42877400	42877600	E55
chr22	42877600	42877800	E54
chr22	42877800	42878000	E55
chr22	42878000	42878200	E37
chr22	42878200	42878400	E54
chr22	42878400	42878800	E74
chr22	42878800	42879000	E46
chr22	42879000	42883600	E74
chr22	42883600	42883800	E72
chr22	42883800	42884200	E74
chr22	42884200	42884400	E72
chr22	42884400	42885600	E74
chr22	42885600	42885800	E44
chr22	42885800	42890000	E74
chr22	42890000	42890200	E13
chr22	42890200	42890400	E7
chr22	42890400	42890600	E82
chr22	42890600	42890800	E7
chr22	42890800	42891000	E34
chr22	42891000	42891200	E41
chr22	42891200	42891400	E66
chr22	42891400	42891600	E61
chr22	42891600	42891800	E66
chr22	42891800	42892000	E41
chr22	42892000	42892200	E66
chr22	42892200	42892400	E41
chr22	42892400	42892600	E50
chr22	42892600	42892800	E44
chr22	42892800	42893000	E76
chr22	42893000	42893800	E74
chr22	42893800	42894000	E44
chr22	42894000	42894200	E37
chr22	42894200	42894400	E35
chr22	42894400	42894600	E44
chr22	42894600	42895000	E50
chr22	42895000	42895200	E44
chr22	42895200	42895400	E50
chr22	42895400	42895800	E7
chr22	42895800	42896000	E33
chr22	42896000	42896200	E51
chr22	42896200	42896400	E43
chr22	42896400	42896600	E42
chr22	42896600	42897000	E30
chr22	42897000	42897200	E34
chr22	42897200	42897400	E38
chr22	42897400	42897600	E46
chr22	42897600	42898400	E74
chr22	42898400	42898600	E75
chr22	42898600	42898800	E46
chr22	42898800	42899000	E75
chr22	42899000	42899200	E74
chr22	42899200	42899400	E75
chr22	42899400	42902200	E74
chr22	42902200	42902400	E71
chr22	42902400	42903000	E74
chr22	42903000	42903200	E72
chr22	42903200	42903400	E74
chr22	42903400	42903600	E75
chr22	42903600	42903800	E74
chr22	42903800	42904000	E72
chr22	42904000	42904400	E74
chr22	42904400	42904600	E55
chr22	42904600	42905000	E48
chr22	42905000	42906000	E74
chr22	42906000	42906200	E46
chr22	42906200	42907400	E74
chr22	42907400	42907600	E72
chr22	42907600	42907800	E48
chr22	42907800	42908000	E74
chr22	42908000	42908200	E45
chr22	42908200	42908600	E82
chr22	42908600	42908800	E6
chr22	42908800	42909000	E45
chr22	42909000	42909800	E74
chr22	42909800	42910000	E75
chr22	42910000	42910400	E74
chr22	42910400	42910600	E48
chr22	42910600	42911600	E74
chr22	42911600	42911800	E38
chr22	42911800	42912600	E82
chr22	42912600	42913000	E13
chr22	42913000	42913400	E55
chr22	42913400	42913600	E36
chr22	42913600	42913800	E55
chr22	42913800	42914000	E37
chr22	42914000	42914200	E31
chr22	42914200	42914400	E82
chr22	42914400	42914600	E23
chr22	42914600	42914800	E24
chr22	42914800	42915200	E21
chr22	42915200	42915600	E19
chr22	42915600	42916000	E20
chr22	42916000	42916200	E85
chr22	42916200	42916400	E51
chr22	42916400	42916600	E35
chr22	42916600	42917400	E82
chr22	42917400	42920600	E74
chr22	42920600	42921000	E48
chr22	42921000	42922800	E74
chr22	42922800	42923400	E13
chr22	42923400	42923600	E38
chr22	42923600	42923800	E37
chr22	42923800	42924000	E38
chr22	42924000	42924200	E39
chr22	42924200	42924400	E68
chr22	42924400	42924800	E62
chr22	42924800	42925000	E60
chr22	42925000	42925200	E61
chr22	42925200	42926000	E60
chr22	42926000	42926400	E69
chr22	42926400	42926600	E62
chr22	42926600	42926800	E61
chr22	42926800	42927200	E62
chr22	42927200	42927600	E35
chr22	42927600	42927800	E39
chr22	42927800	42928000	E57
chr22	42928000	42928200	E62
chr22	42928200	42928400	E61
chr22	42928400	42928600	E63
chr22	42928600	42929000	E64
chr22	42929000	42929200	E85
chr22	42929200	42929400	E17
chr22	42929400	42929600	E20
chr22	42929600	42930000	E85
chr22	42930000	42930200	E67
chr22	42930200	42930400	E61
chr22	42930400	42930600	E66
chr22	42930600	42930800	E34
chr22	42930800	42931000	E42
chr22	42931000	42931200	E37
chr22	42931200	42931400	E35
chr22	42931400	42931600	E55
chr22	42931600	42931800	E36
chr22	42931800	42932000	E35
chr22	42932000	42932200	E40
chr22	42932200	42932400	E41
chr22	42932400	42932600	E61
chr22	42932600	42932800	E60
chr22	42932800	42933000	E64
chr22	42933000	42933400	E67
chr22	42933400	42933600	E60
chr22	42933600	42933800	E67
chr22	42933800	42934200	E64
chr22	42934200	42935200	E61
chr22	42935200	42935400	E62
chr22	42935400	42935600	E68
chr22	42935600	42936000	E59
chr22	42936000	42936200	E40
chr22	42936200	42936400	E37
chr22	42936400	42936800	E48
chr22	42936800	42937000	E55
chr22	42937000	42937200	E36
chr22	42937200	42937400	E39
chr22	42937400	42937600	E37
chr22	42937600	42937800	E35
chr22	42937800	42938000	E39
chr22	42938000	42938200	E13
chr22	42938200	42938400	E7
chr22	42938400	42938600	E82
chr22	42938600	42938800	E38
chr22	42938800	42939000	E37
chr22	42939000	42939200	E54
chr22	42939200	42939600	E53
chr22	42939600	42939800	E55
chr22	42939800	42940400	E74
chr22	42940400	42940600	E48
chr22	42940600	42941000	E74
chr22	42941000	42941400	E48
chr22	42941400	42941600	E82
chr22	42941600	42941800	E7
chr22	42941800	42942200	E5
chr22	42942200	42942800	E82
chr22	42942800	42943000	E44
chr22	42943000	42943400	E55
chr22	42943400	42943600	E37
chr22	42943600	42944200	E74
chr22	42944200	42944400	E48
chr22	42944400	42944600	E82
chr22	42944600	42945000	E13
chr22	42945000	42945200	E38
chr22	42945200	42945600	E7
chr22	42945600	42945800	E45
chr22	42945800	42946000	E48
chr22	42946000	42946200	E8
chr22	42946200	42946400	E50
chr22	42946400	42946600	E8
chr22	42946600	42946800	E40
chr22	42946800	42947000	E59
chr22	42947000	42947200	E61
chr22	42947200	42947400	E63
chr22	42947400	42947600	E64
chr22	42947600	42947800	E67
chr22	42947800	42948400	E20
chr22	42948400	42948600	E67
chr22	42948600	42948800	E60
chr22	42948800	42949000	E59
chr22	42949000	42949200	E42
chr22	42949200	42949400	E43
chr22	42949400	42949600	E85
chr22	42949600	42949800	E28
chr22	42949800	42950000	E29
chr22	42950000	42950200	E28
chr22	42950200	42950400	E51
chr22	42950400	42950600	E42
chr22	42950600	42950800	E38
chr22	42950800	42955800	E74
chr22	42955800	42956000	E48
chr22	42956000	42956200	E72
chr22	42956200	42957400	E74
chr22	42957400	42957600	E36
chr22	42957600	42957800	E56
chr22	42957800	42958000	E40
chr22	42958000	42958200	E59
chr22	42958200	42959200	E61
chr22	42959200	42959400	E59
chr22	42959400	42959600	E42
chr22	42959600	42959800	E38
chr22	42959800	42960000	E39
chr22	42960000	42960200	E7
chr22	42960200	42960400	E39
chr22	42960400	42960600	E37
chr22	42960600	42960800	E38
chr22	42960800	42961000	E48
chr22	42961000	42962600	E74
chr22	42962600	42962800	E45
chr22	42962800	42963400	E74
chr22	42963400	42963600	E78
chr22	42963600	42964600	E74
chr22	42964600	42964800	E77
chr22	42964800	42965000	E74
chr22	42965000	42965200	E48
chr22	42965200	42967600	E74
chr22	42967600	42967800	E45
chr22	42967800	42968000	E72
chr22	42968000	42968800	E74
chr22	42968800	42969000	E48
chr22	42969000	42969600	E74
chr22	42969600	42969800	E72
chr22	42969800	42970000	E79
chr22	42970000	42971000	E74
chr22	42971000	42971200	E46
chr22	42971200	42974000	E74
chr22	42974000	42974200	E45
chr22	42974200	42974400	E48
chr22	42974400	42974600	E82
chr22	42974600	42974800	E48
chr22	42974800	42975600	E74
chr22	42975600	42975800	E48
chr22	42975800	42976000	E32
chr22	42976000	42976200	E38
chr22	42976200	42976400	E33
chr22	42976400	42976600	E37
chr22	42976600	42976800	E23
chr22	42976800	42977000	E21
chr22	42977000	42977200	E19
chr22	42977200	42977400	E21
chr22	42977400	42977800	E19
chr22	42977800	42978000	E20
chr22	42978000	42978400	E85
chr22	42978400	42978600	E60
chr22	42978600	42978800	E59
chr22	42978800	42979000	E44
chr22	42979000	42979200	E39
chr22	42979200	42979800	E82
chr22	42979800	42980000	E74
chr22	42980000	42980200	E72
chr22	42980200	42982200	E74
chr22	42982200	42982400	E48
chr22	42982400	42982800	E82
chr22	42982800	42983000	E83
chr22	42983000	42983400	E82
chr22	42983400	42983600	E38
chr22	42983600	42983800	E58
chr22	42983800	42984000	E57
chr22	42984000	42984200	E35
chr22	42984200	42984400	E42
chr22	42984400	42984600	E37
chr22	42984600	42984800	E36
chr22	42984800	42985000	E38
chr22	42985000	42985400	E37
chr22	42985400	42985600	E55
chr22	42985600	42985800	E48
chr22	42985800	42986000	E55
chr22	42986000	42986200	E74
chr22	42986200	42986400	E71
chr22	42986400	42987600	E74
chr22	42987600	42987800	E72
chr22	42987800	42992600	E74
chr22	42992600	42992800	E72
chr22	42992800	42993200	E74
chr22	42993200	42993400	E80
chr22	42993400	42993600	E74
chr22	42993600	42993800	E48
chr22	42993800	42995800	E74
chr22	42995800	42996000	E46
chr22	42996000	42997400	E74
chr22	42997400	42997600	E78
chr22	42997600	42997800	E72
chr22	42997800	42998200	E74
chr22	42998200	42998400	E48
chr22	42998400	42999400	E74
chr22	42999400	42999600	E46
chr22	42999600	43000600	E74
chr22	43000600	43000800	E45
chr22	43000800	43001000	E74
chr22	43001000	43001200	E72
chr22	43001200	43002400	E74
chr22	43002400	43002600	E72
chr22	43002600	43005000	E74
chr22	43005000	43006400	E82
chr22	43006400	43006600	E5
chr22	43006600	43006800	E9
chr22	43006800	43007000	E8
chr22	43007000	43007200	E50
chr22	43007200	43007400	E4
chr22	43007400	43007800	E50
chr22	43007800	43008000	E23
chr22	43008000	43008200	E31
chr22	43008200	43008400	E7
chr22	43008400	43008600	E33
chr22	43008600	43008800	E42
chr22	43008800	43009000	E33
chr22	43009000	43009600	E29
chr22	43009600	43009800	E85
chr22	43009800	43011000	E19
chr22	43011000	43011200	E20
chr22	43011200	43011400	E17
chr22	43011400	43011600	E14
chr22	43011600	43011800	E67
chr22	43011800	43012000	E85
chr22	43012000	43012200	E67
chr22	43012200	43012400	E41
chr22	43012400	43012600	E8
chr22	43012600	43012800	E44
chr22	43012800	43013400	E82
chr22	43013400	43013600	E77
chr22	43013600	43013800	E38
chr22	43013800	43014000	E48
chr22	43014000	43014200	E74
chr22	43014200	43014400	E72
chr22	43014400	43015000	E74
chr22	43015000	43015400	E48
chr22	43015400	43015600	E82
chr22	43015600	43016000	E7
chr22	43016000	43016200	E82
chr22	43016200	43016400	E48
chr22	43016400	43016600	E46
chr22	43016600	43016800	E82
chr22	43016800	43017200	E13
chr22	43017200	43017600	E38
chr22	43017600	43017800	E82
chr22	43017800	43018000	E4
chr22	43018000	43018200	E8
chr22	43018200	43018400	E6
chr22	43018400	43018600	E7
chr22	43018600	43018800	E82
chr22	43018800	43019000	E7
chr22	43019000	43019200	E50
chr22	43019200	43019600	E41
chr22	43019600	43019800	E66
chr22	43019800	43020000	E61
chr22	43020000	43020200	E41
chr22	43020200	43020400	E34
chr22	43020400	43020600	E35
chr22	43020600	43020800	E44
chr22	43020800	43021000	E38
chr22	43021000	43021200	E82
chr22	43021200	43021400	E56
chr22	43021400	43021600	E82
chr22	43021600	43021800	E46
chr22	43021800	43022000	E45
chr22	43022000	43024200	E74
chr22	43024200	43024400	E77
chr22	43024400	43026400	E74
chr22	43026400	43026600	E72
chr22	43026600	43027400	E74
chr22	43027400	43027600	E45
chr22	43027600	43027800	E74
chr22	43027800	43028000	E48
chr22	43028000	43031200	E74
chr22	43031200	43031400	E79
chr22	43031400	43033800	E74
chr22	43033800	43034000	E72
chr22	43034000	43034200	E74
chr22	43034200	43034400	E55
chr22	43034400	43034600	E45
chr22	43034600	43034800	E72
chr22	43034800	43035200	E74
chr22	43035200	43035400	E37
chr22	43035400	43036000	E74
chr22	43036000	43036200	E38
chr22	43036200	43036400	E55
chr22	43036400	43036600	E36
chr22	43036600	43036800	E55
chr22	43036800	43037000	E48
chr22	43037000	43037200	E76
chr22	43037200	43038000	E74
chr22	43038000	43038200	E25
chr22	43038200	43038400	E82
chr22	43038400	43038600	E39
chr22	43038600	43039000	E42
chr22	43039000	43039600	E60
chr22	43039600	43039800	E61
chr22	43039800	43040200	E59
chr22	43040200	43040600	E61
chr22	43040600	43041200	E66
chr22	43041200	43041800	E41
chr22	43041800	43042000	E66
chr22	43042000	43042200	E3
chr22	43042200	43042400	E41
chr22	43042400	43043000	E43
chr22	43043000	43043200	E70
chr22	43043200	43043600	E33
chr22	43043600	43043800	E35
chr22	43043800	43044000	E43
chr22	43044000	43044200	E51
chr22	43044200	43044600	E20
chr22	43044600	43045200	E19
chr22	43045200	43045600	E20
chr22	43045600	43046000	E85
chr22	43046000	43046200	E51
chr22	43046200	43046400	E35
chr22	43046400	43046600	E36
chr22	43046600	43046800	E55
chr22	43046800	43047200	E74
chr22	43047200	43047400	E46
chr22	43047400	43048800	E74
chr22	43048800	43049000	E72
chr22	43049000	43049200	E46
chr22	43049200	43049400	E74
chr22	43049400	43049600	E34
chr22	43049600	43049800	E39
chr22	43049800	43050000	E36
chr22	43050000	43050400	E55
chr22	43050400	43050600	E38
chr22	43050600	43050800	E50
chr22	43050800	43051200	E34
chr22	43051200	43051400	E41
chr22	43051400	43051600	E61
chr22	43051600	43051800	E42
chr22	43051800	43052000	E34
chr22	43052000	43052200	E66
chr22	43052200	43052400	E3
chr22	43052400	43052600	E50
chr22	43052600	43052800	E9
chr22	43052800	43053000	E5
chr22	43053000	43053200	E9
chr22	43053200	43053400	E3
chr22	43053400	43053600	E34
chr22	43053600	43053800	E50
chr22	43053800	43054000	E3
chr22	43054000	43054200	E4
chr22	43054200	43054400	E9
chr22	43054400	43054600	E8
chr22	43054600	43054800	E5
chr22	43054800	43055000	E6
chr22	43055000	43055400	E82
chr22	43055400	43055800	E7
chr22	43055800	43056000	E44
chr22	43056000	43057000	E7
chr22	43057000	43057400	E82
chr22	43057400	43057600	E5
chr22	43057600	43057800	E7
chr22	43057800	43058000	E50
chr22	43058000	43058200	E22
chr22	43058200	43058400	E20
chr22	43058400	43058800	E85
chr22	43058800	43059000	E1
chr22	43059000	43059200	E41
chr22	43059200	43059400	E4
chr22	43059400	43059600	E11
chr22	43059600	43060000	E3
chr22	43060000	43060200	E10
chr22	43060200	43060600	E69
chr22	43060600	43060800	E65
chr22	43060800	43061000	E64
chr22	43061000	43061400	E63
chr22	43061400	43061600	E64
chr22	43061600	43062400	E67
chr22	43062400	43062600	E85
chr22	43062600	43062800	E64
chr22	43062800	43063000	E60
chr22	43063000	43063200	E62
chr22	43063200	43063400	E9
chr22	43063400	43063600	E50
chr22	43063600	43063800	E3
chr22	43063800	43064000	E4
chr22	43064000	43064200	E3
chr22	43064200	43064800	E65
chr22	43064800	43065000	E66
chr22	43065000	43065200	E65
chr22	43065200	43065400	E66
chr22	43065400	43066000	E41
chr22	43066000	43066200	E61
chr22	43066200	43066400	E59
chr22	43066400	43066800	E61
chr22	43066800	43068400	E63
chr22	43068400	43068600	E61
chr22	43068600	43068800	E62
chr22	43068800	43069000	E40
chr22	43069000	43069200	E41
chr22	43069200	43069400	E48
chr22	43069400	43069600	E38
chr22	43069600	43070000	E35
chr22	43070000	43070200	E42
chr22	43070200	43070400	E40
chr22	43070400	43070600	E38
chr22	43070600	43071800	E82
chr22	43071800	43072000	E45
chr22	43072000	43072400	E74
chr22	43072400	43072600	E48
chr22	43072600	43073000	E35
chr22	43073000	43073200	E36
chr22	43073200	43073400	E35
chr22	43073400	43073600	E37
chr22	43073600	43074600	E74
chr22	43074600	43074800	E75
chr22	43074800	43076000	E74
chr22	43076000	43076400	E82
chr22	43076400	43076600	E5
chr22	43076600	43077000	E7
chr22	43077000	43077200	E6
chr22	43077200	43077400	E48
chr22	43077400	43077600	E45
chr22	43077600	43077800	E72
chr22	43077800	43078000	E74
chr22	43078000	43078200	E45
chr22	43078200	43078400	E48
chr22	43078400	43080600	E82
chr22	43080600	43080800	E7
chr22	43080800	43081000	E13
chr22	43081000	43081200	E82
chr22	43081200	43082000	E74
chr22	43082000	43082200	E55
chr22	43082200	43082600	E38
chr22	43082600	43082800	E82
chr22	43082800	43083000	E8
chr22	43083000	43083400	E7
chr22	43083400	43083600	E6
chr22	43083600	43084000	E5
chr22	43084000	43084200	E82
chr22	43084200	43084400	E7
chr22	43084400	43084800	E82
chr22	43084800	43085200	E7
chr22	43085200	43085400	E6
chr22	43085400	43086400	E82
chr22	43086400	43086600	E6
chr22	43086600	43087000	E82
chr22	43087000	43087200	E13
chr22	43087200	43087400	E82
chr22	43087400	43087600	E7
chr22	43087600	43087800	E9
chr22	43087800	43088000	E65
chr22	43088000	43088200	E63
chr22	43088200	43088800	E64
chr22	43088800	43089000	E63
chr22	43089000	43089200	E41
chr22	43089200	43089400	E5
chr22	43089400	43089600	E50
chr22	43089600	43089800	E6
chr22	43089800	43090200	E82
chr22	43090200	43090400	E6
chr22	43090400	43090600	E7
chr22	43090600	43091600	E82
chr22	43091600	43091800	E7
chr22	43091800	43092200	E50
chr22	43092200	43092800	E41
chr22	43092800	43093000	E66
chr22	43093000	43093200	E41
chr22	43093200	43093600	E77
chr22	43093600	43095000	E83
chr22	43095000	43095800	E82
chr22	43095800	43096000	E7
chr22	43096000	43096400	E82
chr22	43096400	43096600	E6
chr22	43096600	43097400	E82
chr22	43097400	43097800	E48
chr22	43097800	43098000	E82
chr22	43098000	43098200	E7
chr22	43098200	43099200	E82
chr22	43099200	43099400	E13
chr22	43099400	43099600	E12
chr22	43099600	43099800	E9
chr22	43099800	43100200	E8
chr22	43100200	43100400	E11
chr22	43100400	43100800	E9
chr22	43100800	43101400	E41
chr22	43101400	43101600	E62
chr22	43101600	43101800	E41
chr22	43101800	43102000	E68
chr22	43102000	43102200	E40
chr22	43102200	43102400	E39
chr22	43102400	43102600	E8
chr22	43102600	43103000	E40
chr22	43103000	43103200	E68
chr22	43103200	43103400	E18
chr22	43103400	43103600	E1
chr22	43103600	43104000	E65
chr22	43104000	43104400	E66
chr22	43104400	43104600	E41
chr22	43104600	43104800	E5
chr22	43104800	43105200	E12
chr22	43105200	43105400	E8
chr22	43105400	43105600	E82
chr22	43105600	43105800	E12
chr22	43105800	43106000	E83
chr22	43106000	43106200	E12
chr22	43106200	43106400	E13
chr22	43106400	43106600	E12
chr22	43106600	43106800	E4
chr22	43106800	43107000	E3
chr22	43107000	43107200	E66
chr22	43107200	43108000	E65
chr22	43108000	43108600	E63
chr22	43108600	43109400	E65
chr22	43109400	43110000	E66
chr22	43110000	43110200	E65
chr22	43110200	43110400	E2
chr22	43110400	43111200	E65
chr22	43111200	43111400	E63
chr22	43111400	43111800	E64
chr22	43111800	43112200	E67
chr22	43112200	43112800	E85
chr22	43112800	43113000	E67
chr22	43113000	43113200	E85
chr22	43113200	43113400	E67
chr22	43113400	43114200	E85
chr22	43114200	43114800	E67
chr22	43114800	43115000	E1
chr22	43115000	43115200	E17
chr22	43115200	43115600	E20
chr22	43115600	43115800	E85
chr22	43115800	43116000	E20
chr22	43116000	43116200	E85
chr22	43116200	43116800	E19
chr22	43116800	43117200	E21
chr22	43117200	43117400	E28
chr22	43117400	43117600	E26
chr22	43117600	43117800	E70
chr22	43117800	43118400	E50
chr22	43118400	43118600	E5
chr22	43118600	43118800	E50
chr22	43118800	43119000	E39
chr22	43119000	43119200	E35
chr22	43119200	43119800	E82
chr22	43119800	43120000	E13
chr22	43120000	43120400	E5
chr22	43120400	43120600	E7
chr22	43120600	43121000	E82
chr22	43121000	43122400	E74
chr22	43122400	43122600	E12
chr22	43122600	43122800	E13
chr22	43122800	43123000	E50
chr22	43123000	43123200	E4
chr22	43123200	43124200	E66
chr22	43124200	43124400	E41
chr22	43124400	43124600	E38
chr22	43124600	43124800	E13
chr22	43124800	43125000	E77
chr22	43125000	43126600	E74
chr22	43126600	43126800	E45
chr22	43126800	43127800	E74
chr22	43127800	43128000	E76
chr22	43128000	43128200	E45
chr22	43128200	43130000	E74
chr22	43130000	43130200	E48
chr22	43130200	43130400	E36
chr22	43130400	43130600	E37
chr22	43130600	43130800	E36
chr22	43130800	43131200	E35
chr22	43131200	43131400	E44
chr22	43131400	43131600	E45
chr22	43131600	43131800	E38
chr22	43131800	43132200	E74
chr22	43132200	43132400	E48
chr22	43132400	43134000	E74
chr22	43134000	43134200	E48
chr22	43134200	43135000	E74
chr22	43135000	43135400	E82
chr22	43135400	43135600	E44
chr22	43135600	43135800	E82
chr22	43135800	43136000	E48
chr22	43136000	43136200	E40
chr22	43136200	43136600	E62
chr22	43136600	43136800	E68
chr22	43136800	43137000	E62
chr22	43137000	43137200	E40
chr22	43137200	43137400	E35
chr22	43137400	43137600	E38
chr22	43137600	43138000	E44
chr22	43138000	43138200	E82
chr22	43138200	43138600	E13
chr22	43138600	43139400	E82
chr22	43139400	43139600	E44
chr22	43139600	43139800	E7
chr22	43139800	43140000	E82
chr22	43140000	43140600	E74
chr22	43140600	43141200	E72
chr22	43141200	43141400	E74
chr22	43141400	43141600	E46
chr22	43141600	43142000	E74
chr22	43142000	43142200	E48
chr22	43142200	43142400	E44
chr22	43142400	43142800	E6
chr22	43142800	43143000	E44
chr22	43143000	43143600	E74
chr22	43143600	43143800	E45
chr22	43143800	43144000	E7
chr22	43144000	43144200	E6
chr22	43144200	43144400	E7
chr22	43144400	43144800	E48
chr22	43144800	43145000	E45
chr22	43145000	43145200	E7
chr22	43145200	43145400	E13
chr22	43145400	43145600	E6
chr22	43145600	43145800	E7
chr22	43145800	43146000	E8
chr22	43146000	43146200	E7
chr22	43146200	43146600	E38
chr22	43146600	43146800	E35
chr22	43146800	43147000	E36
chr22	43147000	43147200	E35
chr22	43147200	43147400	E59
chr22	43147400	43147800	E61
chr22	43147800	43148200	E63
chr22	43148200	43149000	E65
chr22	43149000	43149200	E14
chr22	43149200	43149400	E11
chr22	43149400	43149600	E68
chr22	43149600	43149800	E15
chr22	43149800	43150000	E9
chr22	43150000	43150200	E4
chr22	43150200	43150400	E34
chr22	43150400	43150600	E50
chr22	43150600	43150800	E8
chr22	43150800	43151000	E5
chr22	43151000	43151200	E13
chr22	43151200	43151400	E44
chr22	43151400	43151600	E82
chr22	43151600	43151800	E44
chr22	43151800	43152000	E56
chr22	43152000	43152200	E42
chr22	43152200	43152400	E35
chr22	43152400	43152600	E36
chr22	43152600	43152800	E39
chr22	43152800	43153200	E82
chr22	43153200	43153400	E45
chr22	43153400	43155200	E74
chr22	43155200	43155400	E48
chr22	43155400	43156200	E74
chr22	43156200	43156400	E48
chr22	43156400	43156600	E82
chr22	43156600	43156800	E13
chr22	43156800	43157400	E62
chr22	43157400	43157600	E60
chr22	43157600	43157800	E64
chr22	43157800	43158400	E61
chr22	43158400	43158600	E66
chr22	43158600	43158800	E59
chr22	43158800	43159000	E40
chr22	43159000	43159200	E44
chr22	43159200	43159600	E7
chr22	43159600	43159800	E13
chr22	43159800	43160000	E8
chr22	43160000	43160200	E9
chr22	43160200	43160400	E68
chr22	43160400	43160600	E61
chr22	43160600	43160800	E60
chr22	43160800	43161000	E17
chr22	43161000	43161200	E60
chr22	43161200	43161400	E69
chr22	43161400	43161600	E62
chr22	43161600	43161800	E68
chr22	43161800	43162000	E40
chr22	43162000	43162200	E8
chr22	43162200	43162400	E9
chr22	43162400	43162600	E8
chr22	43162600	43162800	E39
chr22	43162800	43163000	E4
chr22	43163000	43163200	E41
chr22	43163200	43163400	E40
chr22	43163400	43163600	E39
chr22	43163600	43163800	E38
chr22	43163800	43164000	E39
chr22	43164000	43164200	E16
chr22	43164200	43164400	E57
chr22	43164400	43164600	E40
chr22	43164600	43164800	E62
chr22	43164800	43165000	E59
chr22	43165000	43165200	E61
chr22	43165200	43165600	E67
chr22	43165600	43165800	E64
chr22	43165800	43166000	E17
chr22	43166000	43166200	E67
chr22	43166200	43166400	E85
chr22	43166400	43167000	E67
chr22	43167000	43167400	E64
chr22	43167400	43168400	E67
chr22	43168400	43169400	E51
chr22	43169400	43169800	E70
chr22	43169800	43170000	E4
chr22	43170000	43170200	E6
chr22	43170200	43170600	E82
chr22	43170600	43171400	E74
chr22	43171400	43171600	E45
chr22	43171600	43173000	E74
chr22	43173000	43173200	E45
chr22	43173200	43173800	E74
chr22	43173800	43174000	E80
chr22	43174000	43175400	E74
chr22	43175400	43175600	E71
chr22	43175600	43175800	E36
chr22	43175800	43176400	E55
chr22	43176400	43176600	E57
chr22	43176600	43176800	E82
chr22	43176800	43177600	E74
chr22	43177600	43177800	E72
chr22	43177800	43178400	E74
chr22	43178400	43178600	E45
chr22	43178600	43179200	E74
chr22	43179200	43179400	E48
chr22	43179400	43179600	E79
chr22	43179600	43180600	E74
chr22	43180600	43180800	E46
chr22	43180800	43181400	E74
chr22	43181400	43181600	E46
chr22	43181600	43181800	E48
chr22	43181800	43182000	E37
chr22	43182000	43182400	E48
chr22	43182400	43182600	E36
chr22	43182600	43183000	E35
chr22	43183000	43183200	E54
chr22	43183200	43183400	E55
chr22	43183400	43183600	E37
chr22	43183600	43183800	E36
chr22	43183800	43184000	E53
chr22	43184000	43184200	E54
chr22	43184200	43184400	E48
chr22	43184400	43187400	E74
chr22	43187400	43187600	E45
chr22	43187600	43193400	E74
chr22	43193400	43193600	E45
chr22	43193600	43194200	E74
chr22	43194200	43194400	E75
chr22	43194400	43195800	E74
chr22	43195800	43196000	E48
chr22	43196000	43196200	E72
chr22	43196200	43199400	E74
chr22	43199400	43199600	E72
chr22	43199600	43201800	E74
chr22	43201800	43202000	E45
chr22	43202000	43202200	E48
chr22	43202200	43209000	E74
chr22	43209000	43209200	E72
chr22	43209200	43209400	E74
chr22	43209400	43209600	E48
chr22	43209600	43210000	E55
chr22	43210000	43210200	E38
chr22	43210200	43210400	E55
chr22	43210400	43210600	E48
chr22	43210600	43210800	E34
chr22	43210800	43211000	E35
chr22	43211000	43211200	E37
chr22	43211200	43211600	E38
chr22	43211600	43211800	E55
chr22	43211800	43212000	E37
chr22	43212000	43212200	E48
chr22	43212200	43212400	E38
chr22	43212400	43213400	E82
chr22	43213400	43213600	E6
chr22	43213600	43214000	E82
chr22	43214000	43214200	E7
chr22	43214200	43215800	E82
chr22	43215800	43216000	E6
chr22	43216000	43217600	E82
chr22	43217600	43217800	E7
chr22	43217800	43218200	E44
chr22	43218200	43218400	E72
chr22	43218400	43219200	E74
chr22	43219200	43219400	E45
chr22	43219400	43220000	E74
chr22	43220000	43220200	E82
chr22	43220200	43220400	E13
chr22	43220400	43224200	E74
chr22	43224200	43224800	E84
chr22	43224800	43225000	E16
chr22	43225000	43225600	E84
chr22	43225600	43225800	E54
chr22	43225800	43226000	E55
chr22	43226000	43227600	E74
chr22	43227600	43228200	E55
chr22	43228200	43228400	E84
chr22	43228400	43228600	E53
chr22	43228600	43228800	E52
chr22	43228800	43229200	E42
chr22	43229200	43229400	E35
chr22	43229400	43229800	E43
chr22	43229800	43230000	E59
chr22	43230000	43230200	E43
chr22	43230200	43230400	E51
chr22	43230400	43230600	E60
chr22	43230600	43230800	E43
chr22	43230800	43231000	E58
chr22	43231000	43231200	E43
chr22	43231200	43231400	E52
chr22	43231400	43231600	E53
chr22	43231600	43232000	E54
chr22	43232000	43233800	E74
chr22	43233800	43234000	E46
chr22	43234000	43234200	E74
chr22	43234200	43234400	E48
chr22	43234400	43235000	E74
chr22	43235000	43235200	E12
chr22	43235200	43235400	E5
chr22	43235400	43235600	E50
chr22	43235600	43235800	E34
chr22	43235800	43236000	E50
chr22	43236000	43236200	E5
chr22	43236200	43236400	E50
chr22	43236400	43237200	E73
chr22	43237200	43237400	E47
chr22	43237400	43237600	E81
chr22	43237600	43238200	E74
chr22	43238200	43238400	E46
chr22	43238400	43238600	E72
chr22	43238600	43239000	E74
chr22	43239000	43239200	E77
chr22	43239200	43239800	E74
chr22	43239800	43240000	E84
chr22	43240000	43240200	E55
chr22	43240200	43240400	E53
chr22	43240400	43240600	E54
chr22	43240600	43240800	E55
chr22	43240800	43241000	E84
chr22	43241000	43241200	E54
chr22	43241200	43241400	E55
chr22	43241400	43241600	E48
chr22	43241600	43242000	E74
chr22	43242000	43242200	E72
chr22	43242200	43243400	E74
chr22	43243400	43243600	E13
chr22	43243600	43245600	E74
chr22	43245600	43245800	E81
chr22	43245800	43246200	E74
chr22	43246200	43246400	E72
chr22	43246400	43246600	E45
chr22	43246600	43246800	E72
chr22	43246800	43247800	E74
chr22	43247800	43248200	E55
chr22	43248200	43248400	E37
chr22	43248400	43248600	E36
chr22	43248600	43248800	E82
chr22	43248800	43249600	E74
chr22	43249600	43249800	E44
chr22	43249800	43250000	E37
chr22	43250000	43250200	E55
chr22	43250200	43250400	E53
chr22	43250400	43250600	E36
chr22	43250600	43250800	E38
chr22	43250800	43251000	E37
chr22	43251000	43251200	E25
chr22	43251200	43251600	E27
chr22	43251600	43251800	E24
chr22	43251800	43252000	E29
chr22	43252000	43252200	E28
chr22	43252200	43252600	E20
chr22	43252600	43253200	E19
chr22	43253200	43253400	E20
chr22	43253400	43253600	E43
chr22	43253600	43253800	E61
chr22	43253800	43254000	E44
chr22	43254000	43254200	E72
chr22	43254200	43255600	E74
chr22	43255600	43256000	E55
chr22	43256000	43256200	E36
chr22	43256200	43256400	E40
chr22	43256400	43256600	E33
chr22	43256600	43256800	E34
chr22	43256800	43257000	E33
chr22	43257000	43257200	E37
chr22	43257200	43257400	E38
chr22	43257400	43257600	E48
chr22	43257600	43257800	E38
chr22	43257800	43258000	E55
chr22	43258000	43258200	E54
chr22	43258200	43258400	E55
chr22	43258400	43258600	E54
chr22	43258600	43258800	E52
chr22	43258800	43259000	E53
chr22	43259000	43259600	E34
chr22	43259600	43259800	E43
chr22	43259800	43260000	E59
chr22	43260000	43260200	E58
chr22	43260200	43260400	E52
chr22	43260400	43260600	E53
chr22	43260600	43260800	E36
chr22	43260800	43261000	E52
chr22	43261000	43261200	E36
chr22	43261200	43263000	E74
chr22	43263000	43263200	E37
chr22	43263200	43263400	E35
chr22	43263400	43263600	E57
chr22	43263600	43263800	E68
chr22	43263800	43264000	E13
chr22	43264000	43264200	E56
chr22	43264200	43264600	E55
chr22	43264600	43264800	E71
chr22	43264800	43265000	E72
chr22	43265000	43269600	E74
chr22	43269600	43270200	E82
chr22	43270200	43270400	E13
chr22	43270400	43277400	E74
chr22	43277400	43277800	E48
chr22	43277800	43278200	E74
chr22	43278200	43278400	E77
chr22	43278400	43280800	E74
chr22	43280800	43281000	E77
chr22	43281000	43283000	E74
chr22	43283000	43283200	E45
chr22	43283200	43283800	E74
chr22	43283800	43284000	E82
chr22	43284000	43284200	E13
chr22	43284200	43284400	E56
chr22	43284400	43284600	E13
chr22	43284600	43284800	E66
chr22	43284800	43285000	E63
chr22	43285000	43285200	E67
chr22	43285200	43285400	E63
chr22	43285400	43285600	E18
chr22	43285600	43286000	E85
chr22	43286000	43286400	E67
chr22	43286400	43286600	E64
chr22	43286600	43287200	E63
chr22	43287200	43288000	E61
chr22	43288000	43288400	E69
chr22	43288400	43288800	E63
chr22	43288800	43289000	E69
chr22	43289000	43289400	E65
chr22	43289400	43289600	E69
chr22	43289600	43290000	E62
chr22	43290000	43290200	E68
chr22	43290200	43290800	E69
chr22	43290800	43291000	E64
chr22	43291000	43291400	E67
chr22	43291400	43292000	E85
chr22	43292000	43292400	E67
chr22	43292400	43293000	E60
chr22	43293000	43293200	E43
chr22	43293200	43293400	E32
chr22	43293400	43293600	E57
chr22	43293600	43293800	E62
chr22	43293800	43294000	E35
chr22	43294000	43294200	E39
chr22	43294200	43294400	E6
chr22	43294400	43294600	E35
chr22	43294600	43294800	E54
chr22	43294800	43295600	E74
chr22	43295600	43295800	E45
chr22	43295800	43297200	E74
chr22	43297200	43297400	E45
chr22	43297400	43297800	E82
chr22	43297800	43298000	E56
chr22	43298000	43298200	E16
chr22	43298200	43298400	E13
chr22	43298400	43298800	E6
chr22	43298800	43299600	E82
chr22	43299600	43299800	E13
chr22	43299800	43303800	E74
chr22	43303800	43304000	E72
chr22	43304000	43305600	E74
chr22	43305600	43305800	E48
chr22	43305800	43307800	E74
chr22	43307800	43308000	E13
chr22	43308000	43308200	E55
chr22	43308200	43308400	E36
chr22	43308400	43308600	E42
chr22	43308600	43308800	E13
chr22	43308800	43309200	E82
chr22	43309200	43309400	E71
chr22	43309400	43309800	E74
chr22	43309800	43310000	E72
chr22	43310000	43310600	E74
chr22	43310600	43310800	E48
chr22	43310800	43311000	E39
chr22	43311000	43312000	E82
chr22	43312000	43312200	E7
chr22	43312200	43313000	E82
chr22	43313000	43313200	E38
chr22	43313200	43314400	E82
chr22	43314400	43314600	E13
chr22	43314600	43314800	E16
chr22	43314800	43315000	E56
chr22	43315000	43315200	E22
chr22	43315200	43315400	E16
chr22	43315400	43315600	E15
chr22	43315600	43315800	E68
chr22	43315800	43316000	E57
chr22	43316000	43316200	E15
chr22	43316200	43316400	E16
chr22	43316400	43316600	E13
chr22	43316600	43317200	E82
chr22	43317200	43317800	E13
chr22	43317800	43318000	E82
chr22	43318000	43318400	E13
chr22	43318400	43318600	E16
chr22	43318600	43318800	E15
chr22	43318800	43319000	E68
chr22	43319000	43319200	E57
chr22	43319200	43319400	E62
chr22	43319400	43319600	E58
chr22	43319600	43319800	E57
chr22	43319800	43320000	E56
chr22	43320000	43320200	E16
chr22	43320200	43320400	E54
chr22	43320400	43320600	E55
chr22	43320600	43320800	E54
chr22	43320800	43321000	E84
chr22	43321000	43321200	E16
chr22	43321200	43321400	E84
chr22	43321400	43321600	E16
chr22	43321600	43321800	E68
chr22	43321800	43322000	E15
chr22	43322000	43322200	E70
chr22	43322200	43322400	E57
chr22	43322400	43322800	E39
chr22	43322800	43323000	E57
chr22	43323000	43323200	E38
chr22	43323200	43323400	E55
chr22	43323400	43323600	E84
chr22	43323600	43323800	E56
chr22	43323800	43324000	E16
chr22	43324000	43324200	E40
chr22	43324200	43324400	E62
chr22	43324400	43324800	E60
chr22	43324800	43325000	E51
chr22	43325000	43325400	E67
chr22	43325400	43325600	E60
chr22	43325600	43326000	E64
chr22	43326000	43326200	E69
chr22	43326200	43326400	E65
chr22	43326400	43326600	E17
chr22	43326600	43326800	E64
chr22	43326800	43327000	E67
chr22	43327000	43330400	E85
chr22	43330400	43330800	E67
chr22	43330800	43331000	E64
chr22	43331000	43331200	E63
chr22	43331200	43331600	E64
chr22	43331600	43331800	E63
chr22	43331800	43332000	E64
chr22	43332000	43332200	E63
chr22	43332200	43332400	E61
chr22	43332400	43333000	E60
chr22	43333000	43333400	E67
chr22	43333400	43333600	E64
chr22	43333600	43333800	E60
chr22	43333800	43334000	E64
chr22	43334000	43334200	E42
chr22	43334200	43334400	E82
chr22	43334400	43334600	E13
chr22	43334600	43335000	E82
chr22	43335000	43335200	E8
chr22	43335200	43335600	E82
chr22	43335600	43336000	E38
chr22	43336000	43336400	E54
chr22	43336400	43336800	E74
chr22	43336800	43337000	E72
chr22	43337000	43340000	E74
chr22	43340000	43340200	E71
chr22	43340200	43340800	E55
chr22	43340800	43341000	E37
chr22	43341000	43341200	E35
chr22	43341200	43341400	E42
chr22	43341400	43341600	E58
chr22	43341600	43341800	E60
chr22	43341800	43342200	E59
chr22	43342200	43342400	E43
chr22	43342400	43342600	E33
chr22	43342600	43342800	E38
chr22	43342800	43343000	E55
chr22	43343000	43343200	E7
chr22	43343200	43343400	E39
chr22	43343400	43343600	E55
chr22	43343600	43344000	E48
chr22	43344000	43344200	E72
chr22	43344200	43344800	E74
chr22	43344800	43345000	E13
chr22	43345000	43345200	E38
chr22	43345200	43345400	E48
chr22	43345400	43346600	E74
chr22	43346600	43346800	E72
chr22	43346800	43350000	E74
chr22	43350000	43350400	E13
chr22	43350400	43350600	E38
chr22	43350600	43350800	E82
chr22	43350800	43351000	E48
chr22	43351000	43351400	E74
chr22	43351400	43352000	E82
chr22	43352000	43352200	E7
chr22	43352200	43352800	E82
chr22	43352800	43353200	E25
chr22	43353200	43353400	E23
chr22	43353400	43353600	E24
chr22	43353600	43353800	E18
chr22	43353800	43354000	E21
chr22	43354000	43354200	E22
chr22	43354200	43354400	E18
chr22	43354400	43354600	E9
chr22	43354600	43354800	E23
chr22	43354800	43355000	E22
chr22	43355000	43355600	E24
chr22	43355600	43355800	E21
chr22	43355800	43356000	E17
chr22	43356000	43356200	E51
chr22	43356200	43356400	E18
chr22	43356400	43356600	E22
chr22	43356600	43356800	E9
chr22	43356800	43357000	E12
chr22	43357000	43357400	E8
chr22	43357400	43357600	E5
chr22	43357600	43358000	E12
chr22	43358000	43358200	E11
chr22	43358200	43358600	E3
chr22	43358600	43358800	E41
chr22	43358800	43359000	E4
chr22	43359000	43359200	E50
chr22	43359200	43359400	E6
chr22	43359400	43359600	E7
chr22	43359600	43360000	E13
chr22	43360000	43360200	E8
chr22	43360200	43360400	E12
chr22	43360400	43360600	E10
chr22	43360600	43360800	E2
chr22	43360800	43361800	E1
chr22	43361800	43362000	E65
chr22	43362000	43362200	E66
chr22	43362200	43362400	E3
chr22	43362400	43362800	E11
chr22	43362800	43363000	E13
chr22	43363000	43363400	E82
chr22	43363400	43363600	E13
chr22	43363600	43363800	E38
chr22	43363800	43364000	E40
chr22	43364000	43364200	E38
chr22	43364200	43364400	E37
chr22	43364400	43364600	E40
chr22	43364600	43364800	E76
chr22	43364800	43365000	E13
chr22	43365000	43365800	E82
chr22	43365800	43366000	E83
chr22	43366000	43366200	E16
chr22	43366200	43366400	E25
chr22	43366400	43367000	E82
chr22	43367000	43369000	E74
chr22	43369000	43369200	E13
chr22	43369200	43369800	E82
chr22	43369800	43370000	E77
chr22	43370000	43370200	E74
chr22	43370200	43370400	E72
chr22	43370400	43371200	E74
chr22	43371200	43371400	E55
chr22	43371400	43371600	E38
chr22	43371600	43371800	E84
chr22	43371800	43372000	E55
chr22	43372000	43372400	E54
chr22	43372400	43373000	E55
chr22	43373000	43373200	E54
chr22	43373200	43373400	E57
chr22	43373400	43373600	E70
chr22	43373600	43373800	E60
chr22	43373800	43374000	E17
chr22	43374000	43374200	E60
chr22	43374200	43374400	E43
chr22	43374400	43374600	E57
chr22	43374600	43374800	E13
chr22	43374800	43375200	E82
chr22	43375200	43375400	E25
chr22	43375400	43375600	E37
chr22	43375600	43376000	E55
chr22	43376000	43376200	E54
chr22	43376200	43376400	E55
chr22	43376400	43376600	E48
chr22	43376600	43380400	E74
chr22	43380400	43380800	E82
chr22	43380800	43381000	E13
chr22	43381000	43383200	E74
chr22	43383200	43383400	E80
chr22	43383400	43383600	E45
chr22	43383600	43385200	E74
chr22	43385200	43385400	E72
chr22	43385400	43385600	E46
chr22	43385600	43386000	E74
chr22	43386000	43386200	E25
chr22	43386200	43386800	E82
chr22	43386800	43387200	E84
chr22	43387200	43387600	E16
chr22	43387600	43387800	E25
chr22	43387800	43388200	E22
chr22	43388200	43388400	E16
chr22	43388400	43388600	E57
chr22	43388600	43388800	E56
chr22	43388800	43389000	E39
chr22	43389000	43389200	E38
chr22	43389200	43389400	E48
chr22	43389400	43390600	E55
chr22	43390600	43390800	E54
chr22	43390800	43391000	E62
chr22	43391000	43391200	E60
chr22	43391200	43391400	E59
chr22	43391400	43391800	E62
chr22	43391800	43392000	E68
chr22	43392000	43392200	E57
chr22	43392200	43392400	E56
chr22	43392400	43392600	E53
chr22	43392600	43393000	E56
chr22	43393000	43393200	E52
chr22	43393200	43393400	E58
chr22	43393400	43393600	E59
chr22	43393600	43393800	E60
chr22	43393800	43394000	E67
chr22	43394000	43394200	E64
chr22	43394200	43394400	E67
chr22	43394400	43394600	E63
chr22	43394600	43394800	E69
chr22	43394800	43395000	E52
chr22	43395000	43395200	E53
chr22	43395200	43395600	E56
chr22	43395600	43395800	E15
chr22	43395800	43396000	E61
chr22	43396000	43396200	E64
chr22	43396200	43396400	E67
chr22	43396400	43396600	E85
chr22	43396600	43396800	E67
chr22	43396800	43397200	E85
chr22	43397200	43397400	E67
chr22	43397400	43398400	E85
chr22	43398400	43398600	E17
chr22	43398600	43398800	E67
chr22	43398800	43399000	E18
chr22	43399000	43399200	E70
chr22	43399200	43399400	E57
chr22	43399400	43399600	E40
chr22	43399600	43400000	E22
chr22	43400000	43400200	E70
chr22	43400200	43400400	E51
chr22	43400400	43400600	E70
chr22	43400600	43400800	E51
chr22	43400800	43401000	E17
chr22	43401000	43401200	E18
chr22	43401200	43401400	E14
chr22	43401400	43401600	E11
chr22	43401600	43401800	E9
chr22	43401800	43402000	E12
chr22	43402000	43402200	E13
chr22	43402200	43403200	E82
chr22	43403200	43403400	E13
chr22	43403400	43404000	E82
chr22	43404000	43404200	E23
chr22	43404200	43404400	E31
chr22	43404400	43404600	E7
chr22	43404600	43404800	E38
chr22	43404800	43406600	E82
chr22	43406600	43406800	E25
chr22	43406800	43407400	E82
chr22	43407400	43408000	E74
chr22	43408000	43408400	E55
chr22	43408400	43408600	E54
chr22	43408600	43409000	E25
chr22	43409000	43409200	E27
chr22	43409200	43409600	E26
chr22	43409600	43410000	E28
chr22	43410000	43410600	E21
chr22	43410600	43411000	E19
chr22	43411000	43411200	E20
chr22	43411200	43411400	E21
chr22	43411400	43411600	E85
chr22	43411600	43411800	E28
chr22	43411800	43412000	E29
chr22	43412000	43412200	E27
chr22	43412200	43412400	E25
chr22	43412400	43412800	E74
chr22	43412800	43413000	E48
chr22	43413000	43414800	E74
chr22	43414800	43415000	E37
chr22	43415000	43415200	E48
chr22	43415200	43415400	E45
chr22	43415400	43415800	E74
chr22	43415800	43416000	E72
chr22	43416000	43417600	E74
chr22	43417600	43417800	E48
chr22	43417800	43418000	E45
chr22	43418000	43418200	E48
chr22	43418200	43418800	E74
chr22	43418800	43419000	E48
chr22	43419000	43421400	E74
chr22	43421400	43421600	E72
chr22	43421600	43422200	E74
chr22	43422200	43422400	E72
chr22	43422400	43427200	E74
chr22	43427200	43427400	E46
chr22	43427400	43429600	E74
chr22	43429600	43429800	E54
chr22	43429800	43430000	E37
chr22	43430000	43430400	E74
chr22	43430400	43430600	E72
chr22	43430600	43432400	E74
chr22	43432400	43432600	E71
chr22	43432600	43433200	E74
chr22	43433200	43433400	E72
chr22	43433400	43433800	E74
chr22	43433800	43434000	E71
chr22	43434000	43436000	E74
chr22	43436000	43436200	E45
chr22	43436200	43436600	E74
chr22	43436600	43436800	E72
chr22	43436800	43444800	E73
chr22	43444800	43445000	E72
chr22	43445000	43448600	E74
chr22	43448600	43448800	E72
chr22	43448800	43451000	E74
chr22	43451000	43451200	E72
chr22	43451200	43452400	E74
chr22	43452400	43452600	E72
chr22	43452600	43453800	E74
chr22	43453800	43454000	E72
chr22	43454000	43456400	E74
chr22	43456400	43456800	E72
chr22	43456800	43459400	E74
chr22	43459400	43459600	E71
chr22	43459600	43461400	E74
chr22	43461400	43461600	E72
chr22	43461600	43461800	E46
chr22	43461800	43462000	E74
chr22	43462000	43462200	E46
chr22	43462200	43463600	E74
chr22	43463600	43467000	E73
chr22	43467000	43467400	E74
chr22	43467400	43467800	E72
chr22	43467800	43471400	E74
chr22	43471400	43471600	E72
chr22	43471600	43473200	E74
chr22	43473200	43473400	E46
chr22	43473400	43474000	E74
chr22	43474000	43474200	E37
chr22	43474200	43474400	E72
chr22	43474400	43474600	E77
chr22	43474600	43474800	E72
chr22	43474800	43476000	E74
chr22	43476000	43476200	E48
chr22	43476200	43478600	E74
chr22	43478600	43478800	E45
chr22	43478800	43479600	E74
chr22	43479600	43479800	E45
chr22	43479800	43480000	E72
chr22	43480000	43480200	E45
chr22	43480200	43480600	E74
chr22	43480600	43480800	E48
chr22	43480800	43481400	E82
chr22	43481400	43481600	E16
chr22	43481600	43481800	E14
chr22	43481800	43482000	E17
chr22	43482000	43482400	E69
chr22	43482400	43482600	E60
chr22	43482600	43482800	E65
chr22	43482800	43483000	E69
chr22	43483000	43483200	E15
chr22	43483200	43483400	E39
chr22	43483400	43483600	E56
chr22	43483600	43483800	E84
chr22	43483800	43484200	E55
chr22	43484200	43484400	E35
chr22	43484400	43484600	E33
chr22	43484600	43484800	E28
chr22	43484800	43485000	E20
chr22	43485000	43485400	E19
chr22	43485400	43485600	E26
chr22	43485600	43485800	E28
chr22	43485800	43486000	E29
chr22	43486000	43486200	E30
chr22	43486200	43486400	E37
chr22	43486400	43486600	E55
chr22	43486600	43487600	E74
chr22	43487600	43488000	E38
chr22	43488000	43488600	E35
chr22	43488600	43488800	E36
chr22	43488800	43489000	E48
chr22	43489000	43489200	E77
chr22	43489200	43489400	E46
chr22	43489400	43492200	E74
chr22	43492200	43492400	E45
chr22	43492400	43493800	E74
chr22	43493800	43494000	E72
chr22	43494000	43494200	E45
chr22	43494200	43495400	E82
chr22	43495400	43495800	E74
chr22	43495800	43496000	E48
chr22	43496000	43496400	E74
chr22	43496400	43496600	E46
chr22	43496600	43496800	E74
chr22	43496800	43497000	E46
chr22	43497000	43497400	E74
chr22	43497400	43497600	E46
chr22	43497600	43498800	E74
chr22	43498800	43499000	E82
chr22	43499000	43499200	E56
chr22	43499200	43499600	E39
chr22	43499600	43499800	E40
chr22	43499800	43500200	E41
chr22	43500200	43500800	E40
chr22	43500800	43501000	E41
chr22	43501000	43501200	E38
chr22	43501200	43501600	E84
chr22	43501600	43502800	E74
chr22	43502800	43503000	E45
chr22	43503000	43503400	E82
chr22	43503400	43503600	E13
chr22	43503600	43504000	E82
chr22	43504000	43504600	E74
chr22	43504600	43504800	E48
chr22	43504800	43505000	E74
chr22	43505000	43505200	E46
chr22	43505200	43505400	E74
chr22	43505400	43505600	E48
chr22	43505600	43505800	E74
chr22	43505800	43506000	E44
chr22	43506000	43506200	E38
chr22	43506200	43506400	E30
chr22	43506400	43506800	E29
chr22	43506800	43507000	E21
chr22	43507000	43507200	E85
chr22	43507200	43507400	E20
chr22	43507400	43507600	E28
chr22	43507600	43507800	E67
chr22	43507800	43508000	E51
chr22	43508000	43508200	E32
chr22	43508200	43508400	E41
chr22	43508400	43508600	E59
chr22	43508600	43508800	E43
chr22	43508800	43509000	E9
chr22	43509000	43509200	E62
chr22	43509200	43509400	E68
chr22	43509400	43509800	E62
chr22	43509800	43510000	E60
chr22	43510000	43510200	E17
chr22	43510200	43510400	E62
chr22	43510400	43510600	E40
chr22	43510600	43510800	E50
chr22	43510800	43511000	E66
chr22	43511000	43511400	E60
chr22	43511400	43511600	E64
chr22	43511600	43511800	E63
chr22	43511800	43512400	E64
chr22	43512400	43512800	E63
chr22	43512800	43513200	E61
chr22	43513200	43513800	E66
chr22	43513800	43514000	E61
chr22	43514000	43514600	E63
chr22	43514600	43514800	E64
chr22	43514800	43515000	E63
chr22	43515000	43515200	E64
chr22	43515200	43516000	E63
chr22	43516000	43516600	E61
chr22	43516600	43517200	E66
chr22	43517200	43517400	E41
chr22	43517400	43518000	E61
chr22	43518000	43518200	E60
chr22	43518200	43518400	E61
chr22	43518400	43518600	E62
chr22	43518600	43518800	E40
chr22	43518800	43519000	E7
chr22	43519000	43519400	E13
chr22	43519400	43519600	E82
chr22	43519600	43519800	E7
chr22	43519800	43520000	E82
chr22	43520000	43520200	E6
chr22	43520200	43520400	E82
chr22	43520400	43520600	E13
chr22	43520600	43521000	E56
chr22	43521000	43521200	E37
chr22	43521200	43521600	E48
chr22	43521600	43521800	E74
chr22	43521800	43522000	E44
chr22	43522000	43522200	E6
chr22	43522200	43522600	E82
chr22	43522600	43522800	E56
chr22	43522800	43523000	E38
chr22	43523000	43523200	E37
chr22	43523200	43523400	E38
chr22	43523400	43523600	E48
chr22	43523600	43523800	E76
chr22	43523800	43524000	E13
chr22	43524000	43524200	E8
chr22	43524200	43524400	E12
chr22	43524400	43524600	E7
chr22	43524600	43524800	E13
chr22	43524800	43525000	E39
chr22	43525000	43525200	E40
chr22	43525200	43525400	E39
chr22	43525400	43525600	E38
chr22	43525600	43525800	E56
chr22	43525800	43526000	E13
chr22	43526000	43526200	E45
chr22	43526200	43526400	E74
chr22	43526400	43526600	E72
chr22	43526600	43527000	E74
chr22	43527000	43527200	E46
chr22	43527200	43528000	E74
chr22	43528000	43528200	E72
chr22	43528200	43528400	E74
chr22	43528400	43528600	E7
chr22	43528600	43528800	E44
chr22	43528800	43529000	E71
chr22	43529000	43529400	E74
chr22	43529400	43529600	E72
chr22	43529600	43530800	E74
chr22	43530800	43531000	E46
chr22	43531000	43531400	E74
chr22	43531400	43531600	E72
chr22	43531600	43531800	E45
chr22	43531800	43532000	E13
chr22	43532000	43532200	E56
chr22	43532200	43532400	E39
chr22	43532400	43532600	E82
chr22	43532600	43532800	E48
chr22	43532800	43533000	E45
chr22	43533000	43535400	E74
chr22	43535400	43535600	E72
chr22	43535600	43537000	E74
chr22	43537000	43537200	E48
chr22	43537200	43537400	E38
chr22	43537400	43537600	E82
chr22	43537600	43537800	E31
chr22	43537800	43538000	E38
chr22	43538000	43538200	E27
chr22	43538200	43538400	E30
chr22	43538400	43538600	E29
chr22	43538600	43538800	E26
chr22	43538800	43539000	E21
chr22	43539000	43539600	E19
chr22	43539600	43540000	E85
chr22	43540000	43540200	E33
chr22	43540200	43540400	E5
chr22	43540400	43542000	E82
chr22	43542000	43542200	E36
chr22	43542200	43542400	E37
chr22	43542400	43542600	E42
chr22	43542600	43542800	E59
chr22	43542800	43543000	E60
chr22	43543000	43543200	E67
chr22	43543200	43543800	E85
chr22	43543800	43544200	E67
chr22	43544200	43544400	E61
chr22	43544400	43545000	E66
chr22	43545000	43545200	E41
chr22	43545200	43545400	E50
chr22	43545400	43545600	E6
chr22	43545600	43545800	E82
chr22	43545800	43546000	E6
chr22	43546000	43546400	E7
chr22	43546400	43546800	E82
chr22	43546800	43547000	E5
chr22	43547000	43547200	E27
chr22	43547200	43547400	E21
chr22	43547400	43547600	E29
chr22	43547600	43547800	E20
chr22	43547800	43548000	E21
chr22	43548000	43548200	E85
chr22	43548200	43548600	E20
chr22	43548600	43549000	E85
chr22	43549000	43549200	E70
chr22	43549200	43549400	E43
chr22	43549400	43549600	E37
chr22	43549600	43549800	E42
chr22	43549800	43550000	E43
chr22	43550000	43550200	E60
chr22	43550200	43550400	E41
chr22	43550400	43550800	E35
chr22	43550800	43551000	E36
chr22	43551000	43551400	E44
chr22	43551400	43551600	E40
chr22	43551600	43551800	E9
chr22	43551800	43552000	E83
chr22	43552000	43552200	E12
chr22	43552200	43552400	E8
chr22	43552400	43552600	E12
chr22	43552600	43553000	E82
chr22	43553000	43553200	E48
chr22	43553200	43554000	E74
chr22	43554000	43554400	E72
chr22	43554400	43555000	E74
chr22	43555000	43555200	E80
chr22	43555200	43555600	E74
chr22	43555600	43555800	E82
chr22	43555800	43556000	E13
chr22	43556000	43556200	E38
chr22	43556200	43556400	E48
chr22	43556400	43557200	E74
chr22	43557200	43557400	E72
chr22	43557400	43557600	E45
chr22	43557600	43558000	E48
chr22	43558000	43558200	E38
chr22	43558200	43558600	E35
chr22	43558600	43558800	E38
chr22	43558800	43559400	E55
chr22	43559400	43559800	E54
chr22	43559800	43560000	E36
chr22	43560000	43560200	E37
chr22	43560200	43560400	E48
chr22	43560400	43566600	E74
chr22	43566600	43566800	E82
chr22	43566800	43567000	E6
chr22	43567000	43567200	E44
chr22	43567200	43567400	E6
chr22	43567400	43567600	E5
chr22	43567600	43567800	E6
chr22	43567800	43568200	E82
chr22	43568200	43574400	E74
chr22	43574400	43574600	E48
chr22	43574600	43575000	E74
chr22	43575000	43575200	E79
chr22	43575200	43575400	E75
chr22	43575400	43578600	E74
chr22	43578600	43578800	E71
chr22	43578800	43579600	E74
chr22	43579600	43579800	E55
chr22	43579800	43580200	E38
chr22	43580200	43580400	E55
chr22	43580400	43580600	E37
chr22	43580600	43580800	E56
chr22	43580800	43581200	E38
chr22	43581200	43581400	E36
chr22	43581400	43581600	E37
chr22	43581600	43581800	E29
chr22	43581800	43582000	E26
chr22	43582000	43582200	E28
chr22	43582200	43582400	E20
chr22	43582400	43582600	E19
chr22	43582600	43582800	E20
chr22	43582800	43583000	E19
chr22	43583000	43583200	E21
chr22	43583200	43583400	E82
chr22	43583400	43583600	E8
chr22	43583600	43583800	E20
chr22	43583800	43584200	E85
chr22	43584200	43584400	E28
chr22	43584400	43584600	E32
chr22	43584600	43584800	E38
chr22	43584800	43589200	E74
chr22	43589200	43589600	E72
chr22	43589600	43592800	E74
chr22	43592800	43593000	E48
chr22	43593000	43593400	E74
chr22	43593400	43593600	E72
chr22	43593600	43597600	E74
chr22	43597600	43597800	E72
chr22	43597800	43598000	E45
chr22	43598000	43598800	E74
chr22	43598800	43599000	E72
chr22	43599000	43602400	E74
chr22	43602400	43602600	E78
chr22	43602600	43606600	E74
chr22	43606600	43606800	E71
chr22	43606800	43611000	E73
chr22	43611000	43611200	E72
chr22	43611200	43611600	E74
chr22	43611600	43611800	E72
chr22	43611800	43612000	E47
chr22	43612000	43616000	E73
chr22	43616000	43616200	E79
chr22	43616200	43620600	E73
chr22	43620600	43622600	E74
chr22	43622600	43622800	E72
chr22	43622800	43623200	E74
chr22	43623200	43623400	E72
chr22	43623400	43626600	E74
chr22	43626600	43626800	E48
chr22	43626800	43627000	E44
chr22	43627000	43627400	E74
chr22	43627400	43627600	E72
chr22	43627600	43630800	E74
chr22	43630800	43631000	E46
chr22	43631000	43633200	E74
chr22	43633200	43633400	E48
chr22	43633400	43633600	E77
chr22	43633600	43633800	E38
chr22	43633800	43634000	E48
chr22	43634000	43641400	E74
chr22	43641400	43641600	E46
chr22	43641600	43641800	E72
chr22	43641800	43642000	E46
chr22	43642000	43643400	E74
chr22	43643400	43643600	E48
chr22	43643600	43645600	E74
chr22	43645600	43645800	E72
chr22	43645800	43646000	E74
chr22	43646000	43646200	E48
chr22	43646200	43651800	E74
chr22	43651800	43652000	E72
chr22	43652000	43652600	E74
chr22	43652600	43652800	E36
chr22	43652800	43653000	E38
chr22	43653000	43653400	E35
chr22	43653400	43653600	E34
chr22	43653600	43653800	E35
chr22	43653800	43654000	E38
chr22	43654000	43654200	E37
chr22	43654200	43654400	E48
chr22	43654400	43655000	E55
chr22	43655000	43655200	E48
chr22	43655200	43656000	E74
chr22	43656000	43656200	E45
chr22	43656200	43657200	E74
chr22	43657200	43657400	E44
chr22	43657400	43657800	E82
chr22	43657800	43658200	E13
chr22	43658200	43658600	E82
chr22	43658600	43658800	E34
chr22	43658800	43659000	E50
chr22	43659000	43659200	E61
chr22	43659200	43659400	E63
chr22	43659400	43660200	E85
chr22	43660200	43660400	E67
chr22	43660400	43660600	E64
chr22	43660600	43660800	E63
chr22	43660800	43661000	E61
chr22	43661000	43661200	E68
chr22	43661200	43661400	E8
chr22	43661400	43661600	E7
chr22	43661600	43661800	E82
chr22	43661800	43662000	E6
chr22	43662000	43662400	E82
chr22	43662400	43662600	E13
chr22	43662600	43663600	E74
chr22	43663600	43663800	E46
chr22	43663800	43664200	E74
chr22	43664200	43664400	E46
chr22	43664400	43665400	E74
chr22	43665400	43665600	E46
chr22	43665600	43665800	E74
chr22	43665800	43666400	E55
chr22	43666400	43666600	E35
chr22	43666600	43666800	E54
chr22	43666800	43667000	E35
chr22	43667000	43667200	E40
chr22	43667200	43667400	E8
chr22	43667400	43667600	E82
chr22	43667600	43667800	E48
chr22	43667800	43668400	E82
chr22	43668400	43668600	E48
chr22	43668600	43669200	E74
chr22	43669200	43669400	E80
chr22	43669400	43669600	E74
chr22	43669600	43669800	E75
chr22	43669800	43671800	E74
chr22	43671800	43672000	E46
chr22	43672000	43673800	E74
chr22	43673800	43674000	E55
chr22	43674000	43674200	E74
chr22	43674200	43674400	E54
chr22	43674400	43674600	E53
chr22	43674600	43674800	E55
chr22	43674800	43675000	E45
chr22	43675000	43682400	E73
chr22	43682400	43682600	E72
chr22	43682600	43684800	E74
chr22	43684800	43685000	E45
chr22	43685000	43685200	E48
chr22	43685200	43685400	E56
chr22	43685400	43685600	E16
chr22	43685600	43685800	E82
chr22	43685800	43686000	E37
chr22	43686000	43686200	E48
chr22	43686200	43695400	E74
chr22	43695400	43695600	E72
chr22	43695600	43695800	E45
chr22	43695800	43696200	E74
chr22	43696200	43696400	E71
chr22	43696400	43697400	E74
chr22	43697400	43697600	E72
chr22	43697600	43704400	E74
chr22	43704400	43704600	E72
chr22	43704600	43704800	E45
chr22	43704800	43706200	E74
chr22	43706200	43706600	E72
chr22	43706600	43709000	E74
chr22	43709000	43709200	E75
chr22	43709200	43710400	E74
chr22	43710400	43710600	E48
chr22	43710600	43715200	E74
chr22	43715200	43715600	E72
chr22	43715600	43715800	E74
chr22	43715800	43716000	E48
chr22	43716000	43716800	E74
chr22	43716800	43717200	E36
chr22	43717200	43717400	E39
chr22	43717400	43717600	E82
chr22	43717600	43720600	E74
chr22	43720600	43720800	E72
chr22	43720800	43732400	E73
chr22	43732400	43732600	E47
chr22	43732600	43737800	E73
chr22	43737800	43738400	E74
chr22	43738400	43738600	E48
chr22	43738600	43739000	E74
chr22	43739000	43739400	E55
chr22	43739400	43739600	E36
chr22	43739600	43739800	E54
chr22	43739800	43740000	E53
chr22	43740000	43740800	E55
chr22	43740800	43741400	E54
chr22	43741400	43741600	E53
chr22	43741600	43742000	E55
chr22	43742000	43742200	E54
chr22	43742200	43742400	E52
chr22	43742400	43742600	E53
chr22	43742600	43743200	E55
chr22	43743200	43745400	E74
chr22	43745400	43745600	E71
chr22	43745600	43747200	E74
chr22	43747200	43747400	E54
chr22	43747400	43747600	E53
chr22	43747600	43747800	E55
chr22	43747800	43748400	E54
chr22	43748400	43748600	E53
chr22	43748600	43749000	E36
chr22	43749000	43749200	E37
chr22	43749200	43749600	E35
chr22	43749600	43749800	E52
chr22	43749800	43750000	E54
chr22	43750000	43750200	E55
chr22	43750200	43750600	E54
chr22	43750600	43750800	E53
chr22	43750800	43751000	E54
chr22	43751000	43751200	E55
chr22	43751200	43751400	E48
chr22	43751400	43752200	E74
chr22	43752200	43752400	E44
chr22	43752400	43761000	E74
chr22	43761000	43761400	E54
chr22	43761400	43762200	E55
chr22	43762200	43762400	E53
chr22	43762400	43768600	E74
chr22	43768600	43768800	E55
chr22	43768800	43769200	E53
chr22	43769200	43769400	E55
chr22	43769400	43770200	E74
chr22	43770200	43770800	E72
chr22	43770800	43771800	E74
chr22	43771800	43772000	E54
chr22	43772000	43772200	E53
chr22	43772200	43772400	E36
chr22	43772400	43772600	E35
chr22	43772600	43772800	E42
chr22	43772800	43773000	E35
chr22	43773000	43773200	E34
chr22	43773200	43773600	E42
chr22	43773600	43774000	E59
chr22	43774000	43774400	E51
chr22	43774400	43774600	E70
chr22	43774600	43774800	E58
chr22	43774800	43775000	E60
chr22	43775000	43775200	E59
chr22	43775200	43775400	E35
chr22	43775400	43775600	E36
chr22	43775600	43776000	E37
chr22	43776000	43776600	E55
chr22	43776600	43776800	E54
chr22	43776800	43777000	E38
chr22	43777000	43777400	E35
chr22	43777400	43777600	E42
chr22	43777600	43777800	E59
chr22	43777800	43778000	E34
chr22	43778000	43778200	E52
chr22	43778200	43778400	E58
chr22	43778400	43778600	E40
chr22	43778600	43778800	E16
chr22	43778800	43779000	E82
chr22	43779000	43781000	E74
chr22	43781000	43781400	E55
chr22	43781400	43781600	E38
chr22	43781600	43781800	E74
chr22	43781800	43782000	E75
chr22	43782000	43802000	E73
chr22	43802000	43802200	E81
chr22	43802200	43802800	E74
chr22	43802800	43803000	E46
chr22	43803000	43804200	E74
chr22	43804200	43804400	E72
chr22	43804400	43805200	E74
chr22	43805200	43805400	E72
chr22	43805400	43813200	E73
chr22	43813200	43813400	E47
chr22	43813400	43815800	E73
chr22	43815800	43816000	E71
chr22	43816000	43816200	E74
chr22	43816200	43816400	E72
chr22	43816400	43820200	E73
chr22	43820200	43820400	E47
chr22	43820400	43826800	E73
chr22	43826800	43827000	E72
chr22	43827000	43848800	E73
chr22	43848800	43849000	E47
chr22	43849000	43854200	E73
chr22	43854200	43854400	E47
chr22	43854400	43862400	E73
chr22	43862400	43862600	E46
chr22	43862600	43863400	E73
chr22	43863400	43863600	E47
chr22	43863600	43869600	E73
chr22	43869600	43870000	E72
chr22	43870000	43870600	E74
chr22	43870600	43870800	E48
chr22	43870800	43873000	E74
chr22	43873000	43873200	E45
chr22	43873200	43875400	E74
chr22	43875400	43875600	E55
chr22	43875600	43875800	E53
chr22	43875800	43876000	E52
chr22	43876000	43876200	E36
chr22	43876200	43876400	E53
chr22	43876400	43876600	E55
chr22	43876600	43876800	E54
chr22	43876800	43877000	E55
chr22	43877000	43877400	E36
chr22	43877400	43877600	E54
chr22	43877600	43877800	E32
chr22	43877800	43878000	E31
chr22	43878000	43878200	E38
chr22	43878200	43878400	E48
chr22	43878400	43879600	E74
chr22	43879600	43879800	E72
chr22	43879800	43893400	E73
chr22	43893400	43893600	E47
chr22	43893600	43900600	E73
chr22	43900600	43900800	E72
chr22	43900800	43902600	E74
chr22	43902600	43902800	E45
chr22	43902800	43903200	E74
chr22	43903200	43903400	E72
chr22	43903400	43915000	E73
chr22	43915000	43915200	E72
chr22	43915200	43915600	E74
chr22	43915600	43915800	E55
chr22	43915800	43916200	E84
chr22	43916200	43916400	E16
chr22	43916400	43916800	E54
chr22	43916800	43917000	E84
chr22	43917000	43917200	E23
chr22	43917200	43917400	E31
chr22	43917400	43917600	E54
chr22	43917600	43917800	E53
chr22	43917800	43918200	E55
chr22	43918200	43918400	E53
chr22	43918400	43918800	E55
chr22	43918800	43919000	E48
chr22	43919000	43919800	E74
chr22	43919800	43920000	E48
chr22	43920000	43920600	E74
chr22	43920600	43921000	E72
chr22	43921000	43924400	E74
chr22	43924400	43924600	E72
chr22	43924600	43928200	E74
chr22	43928200	43928400	E72
chr22	43928400	43934200	E73
chr22	43934200	43934400	E72
chr22	43934400	43934600	E46
chr22	43934600	43940600	E73
chr22	43940600	43940800	E72
chr22	43940800	43945600	E74
chr22	43945600	43945800	E38
chr22	43945800	43946000	E37
chr22	43946000	43946200	E48
chr22	43946200	43946400	E74
chr22	43946400	43946600	E48
chr22	43946600	43947800	E55
chr22	43947800	43948200	E37
chr22	43948200	43948400	E54
chr22	43948400	43948600	E55
chr22	43948600	43950000	E74
chr22	43950000	43950200	E72
chr22	43950200	43951800	E74
chr22	43951800	43952000	E72
chr22	43952000	43956400	E73
chr22	43956400	43956600	E47
chr22	43956600	43966600	E73
chr22	43966600	43966800	E72
chr22	43966800	43967600	E74
chr22	43967600	43967800	E46
chr22	43967800	43971800	E74
chr22	43971800	43972000	E76
chr22	43972000	43972400	E74
chr22	43972400	43972600	E72
chr22	43972600	43972800	E71
chr22	43972800	43973000	E72
chr22	43973000	43976200	E74
chr22	43976200	43976400	E71
chr22	43976400	43977600	E74
chr22	43977600	43977800	E44
chr22	43977800	43979800	E74
chr22	43979800	43980000	E72
chr22	43980000	43980400	E74
chr22	43980400	43980600	E72
chr22	43980600	43986600	E73
chr22	43986600	43987000	E83
chr22	43987000	43987800	E82
chr22	43987800	43992400	E74
chr22	43992400	43992600	E79
chr22	43992600	44017000	E73
chr22	44017000	44017200	E72
chr22	44017200	44020600	E74
chr22	44020600	44020800	E45
chr22	44020800	44021200	E74
chr22	44021200	44021400	E72
chr22	44021400	44029000	E73
chr22	44029000	44029200	E47
chr22	44029200	44039400	E73
chr22	44039400	44039600	E47
chr22	44039600	44039800	E72
chr22	44039800	44041200	E74
chr22	44041200	44041400	E13
chr22	44041400	44041800	E82
chr22	44041800	44042000	E23
chr22	44042000	44042200	E22
chr22	44042200	44042400	E16
chr22	44042400	44042600	E84
chr22	44042600	44045400	E74
chr22	44045400	44045600	E45
chr22	44045600	44050000	E74
chr22	44050000	44050200	E72
chr22	44050200	44052800	E74
chr22	44052800	44053000	E72
chr22	44053000	44054000	E74
chr22	44054000	44054200	E46
chr22	44054200	44057600	E74
chr22	44057600	44058000	E48
chr22	44058000	44058200	E49
chr22	44058200	44066400	E73
chr22	44066400	44066600	E79
chr22	44066600	44067400	E74
chr22	44067400	44067600	E72
chr22	44067600	44083800	E73
chr22	44083800	44084000	E81
chr22	44084000	44086800	E74
chr22	44086800	44087000	E46
chr22	44087000	44097800	E73
chr22	44097800	44098000	E81
chr22	44098000	44098200	E48
chr22	44098200	44099000	E74
chr22	44099000	44099200	E46
chr22	44099200	44099800	E74
chr22	44099800	44100000	E46
chr22	44100000	44101600	E74
chr22	44101600	44101800	E72
chr22	44101800	44116200	E73
chr22	44116200	44116400	E83
chr22	44116400	44116600	E22
chr22	44116600	44116800	E25
chr22	44116800	44117000	E74
chr22	44117000	44117400	E72
chr22	44117400	44119200	E74
chr22	44119200	44119400	E45
chr22	44119400	44119600	E48
chr22	44119600	44119800	E46
chr22	44119800	44120000	E74
chr22	44120000	44120200	E72
chr22	44120200	44126800	E74
chr22	44126800	44127000	E72
chr22	44127000	44140200	E73
chr22	44140200	44140400	E5
chr22	44140400	44140600	E9
chr22	44140600	44140800	E8
chr22	44140800	44141400	E82
chr22	44141400	44143800	E74
chr22	44143800	44145400	E82
chr22	44145400	44145800	E13
chr22	44145800	44146200	E12
chr22	44146200	44146600	E18
chr22	44146600	44146800	E22
chr22	44146800	44147200	E18
chr22	44147200	44147600	E11
chr22	44147600	44148000	E12
chr22	44148000	44148200	E8
chr22	44148200	44148600	E13
chr22	44148600	44148800	E82
chr22	44148800	44149000	E13
chr22	44149000	44149400	E82
chr22	44149400	44149600	E7
chr22	44149600	44149800	E82
chr22	44149800	44150000	E13
chr22	44150000	44156800	E74
chr22	44156800	44161800	E73
chr22	44161800	44162000	E46
chr22	44162000	44162400	E74
chr22	44162400	44162600	E48
chr22	44162600	44167000	E74
chr22	44167000	44167200	E72
chr22	44167200	44167600	E74
chr22	44167600	44168400	E82
chr22	44168400	44168600	E83
chr22	44168600	44169000	E82
chr22	44169000	44172600	E74
chr22	44172600	44172800	E13
chr22	44172800	44173000	E82
chr22	44173000	44173400	E16
chr22	44173400	44173800	E23
chr22	44173800	44174200	E82
chr22	44174200	44177400	E74
chr22	44177400	44177600	E45
chr22	44177600	44178000	E74
chr22	44178000	44178200	E72
chr22	44178200	44185800	E74
chr22	44185800	44186000	E13
chr22	44186000	44188200	E74
chr22	44188200	44188400	E44
chr22	44188400	44189600	E74
chr22	44189600	44189800	E72
chr22	44189800	44191400	E74
chr22	44191400	44191600	E72
chr22	44191600	44193600	E74
chr22	44193600	44193800	E82
chr22	44193800	44194000	E42
chr22	44194000	44194400	E59
chr22	44194400	44194600	E42
chr22	44194600	44194800	E43
chr22	44194800	44195000	E59
chr22	44195000	44195200	E40
chr22	44195200	44195400	E13
chr22	44195400	44195600	E48
chr22	44195600	44195800	E7
chr22	44195800	44196000	E38
chr22	44196000	44197600	E74
chr22	44197600	44198000	E84
chr22	44198000	44198200	E16
chr22	44198200	44198800	E18
chr22	44198800	44199000	E68
chr22	44199000	44199200	E18
chr22	44199200	44199400	E22
chr22	44199400	44200000	E16
chr22	44200000	44200400	E84
chr22	44200400	44202400	E74
chr22	44202400	44202600	E45
chr22	44202600	44205200	E74
chr22	44205200	44205400	E48
chr22	44205400	44205600	E82
chr22	44205600	44205800	E37
chr22	44205800	44206000	E35
chr22	44206000	44206200	E16
chr22	44206200	44206400	E25
chr22	44206400	44206600	E27
chr22	44206600	44207000	E25
chr22	44207000	44207400	E82
chr22	44207400	44207600	E26
chr22	44207600	44207800	E29
chr22	44207800	44208000	E28
chr22	44208000	44208200	E21
chr22	44208200	44208400	E19
chr22	44208400	44208600	E85
chr22	44208600	44208800	E19
chr22	44208800	44209000	E20
chr22	44209000	44209200	E21
chr22	44209200	44209600	E29
chr22	44209600	44209800	E23
chr22	44209800	44210000	E25
chr22	44210000	44210400	E84
chr22	44210400	44210600	E55
chr22	44210600	44210800	E48
chr22	44210800	44211000	E76
chr22	44211000	44211200	E48
chr22	44211200	44211400	E72
chr22	44211400	44213800	E74
chr22	44213800	44214000	E45
chr22	44214000	44222000	E74
chr22	44222000	44222200	E72
chr22	44222200	44223800	E74
chr22	44223800	44224000	E71
chr22	44224000	44224800	E74
chr22	44224800	44225000	E44
chr22	44225000	44225200	E6
chr22	44225200	44225400	E82
chr22	44225400	44225600	E45
chr22	44225600	44225800	E72
chr22	44225800	44226000	E74
chr22	44226000	44226200	E71
chr22	44226200	44227000	E74
chr22	44227000	44227200	E72
chr22	44227200	44229800	E74
chr22	44229800	44230000	E13
chr22	44230000	44233800	E74
chr22	44233800	44234000	E46
chr22	44234000	44239600	E73
chr22	44239600	44239800	E78
chr22	44239800	44246400	E73
chr22	44246400	44246600	E47
chr22	44246600	44250000	E73
chr22	44250000	44250200	E72
chr22	44250200	44251400	E74
chr22	44251400	44251600	E46
chr22	44251600	44253600	E74
chr22	44253600	44253800	E46
chr22	44253800	44254400	E74
chr22	44254400	44254600	E48
chr22	44254600	44257800	E74
chr22	44257800	44258000	E46
chr22	44258000	44258200	E48
chr22	44258200	44258600	E37
chr22	44258600	44258800	E48
chr22	44258800	44260800	E74
chr22	44260800	44261000	E72
chr22	44261000	44266600	E73
chr22	44266600	44266800	E72
chr22	44266800	44276000	E73
chr22	44276000	44276200	E46
chr22	44276200	44277600	E74
chr22	44277600	44277800	E79
chr22	44277800	44278400	E74
chr22	44278400	44278600	E71
chr22	44278600	44278800	E74
chr22	44278800	44279000	E13
chr22	44279000	44279200	E82
chr22	44279200	44279400	E48
chr22	44279400	44279600	E44
chr22	44279600	44279800	E39
chr22	44279800	44280000	E40
chr22	44280000	44280400	E62
chr22	44280400	44280600	E42
chr22	44280600	44280800	E70
chr22	44280800	44281000	E51
chr22	44281000	44281200	E8
chr22	44281200	44281400	E37
chr22	44281400	44281600	E48
chr22	44281600	44282000	E74
chr22	44282000	44282200	E48
chr22	44282200	44283000	E74
chr22	44283000	44283200	E72
chr22	44283200	44286600	E74
chr22	44286600	44286800	E72
chr22	44286800	44287000	E46
chr22	44287000	44287200	E34
chr22	44287200	44287400	E37
chr22	44287400	44287600	E38
chr22	44287600	44287800	E48
chr22	44287800	44288000	E44
chr22	44288000	44288200	E72
chr22	44288200	44291800	E74
chr22	44291800	44292000	E72
chr22	44292000	44293000	E74
chr22	44293000	44293400	E72
chr22	44293400	44293600	E74
chr22	44293600	44293800	E76
chr22	44293800	44294200	E74
chr22	44294200	44294400	E48
chr22	44294400	44300200	E74
chr22	44300200	44300400	E72
chr22	44300400	44300800	E74
chr22	44300800	44301000	E48
chr22	44301000	44304600	E74
chr22	44304600	44304800	E75
chr22	44304800	44305000	E74
chr22	44305000	44305200	E81
chr22	44305200	44306400	E74
chr22	44306400	44306600	E72
chr22	44306600	44313400	E73
chr22	44313400	44315400	E74
chr22	44315400	44315600	E72
chr22	44315600	44318200	E74
chr22	44318200	44318600	E55
chr22	44318600	44318800	E54
chr22	44318800	44319000	E35
chr22	44319000	44319200	E27
chr22	44319200	44319400	E30
chr22	44319400	44319600	E24
chr22	44319600	44320000	E26
chr22	44320000	44320400	E33
chr22	44320400	44320600	E31
chr22	44320600	44320800	E54
chr22	44320800	44321000	E55
chr22	44321000	44321200	E74
chr22	44321200	44321400	E72
chr22	44321400	44332200	E73
chr22	44332200	44332400	E72
chr22	44332400	44335400	E73
chr22	44335400	44335600	E72
chr22	44335600	44337000	E74
chr22	44337000	44337200	E72
chr22	44337200	44338000	E74
chr22	44338000	44338200	E45
chr22	44338200	44338400	E72
chr22	44338400	44340200	E74
chr22	44340200	44340400	E72
chr22	44340400	44341800	E74
chr22	44341800	44342000	E45
chr22	44342000	44342200	E74
chr22	44342200	44342400	E77
chr22	44342400	44344800	E74
chr22	44344800	44345000	E45
chr22	44345000	44348400	E74
chr22	44348400	44348600	E81
chr22	44348600	44349400	E74
chr22	44349400	44349800	E82
chr22	44349800	44350000	E23
chr22	44350000	44350400	E26
chr22	44350400	44350600	E24
chr22	44350600	44351200	E19
chr22	44351200	44351400	E21
chr22	44351400	44352200	E19
chr22	44352200	44352400	E28
chr22	44352400	44352600	E26
chr22	44352600	44352800	E30
chr22	44352800	44353000	E25
chr22	44353000	44353200	E36
chr22	44353200	44353400	E7
chr22	44353400	44353600	E45
chr22	44353600	44353800	E74
chr22	44353800	44354000	E46
chr22	44354000	44354200	E48
chr22	44354200	44355000	E74
chr22	44355000	44355200	E46
chr22	44355200	44356000	E74
chr22	44356000	44356200	E72
chr22	44356200	44359200	E74
chr22	44359200	44359600	E55
chr22	44359600	44359800	E48
chr22	44359800	44360000	E38
chr22	44360000	44360200	E74
chr22	44360200	44360400	E46
chr22	44360400	44360800	E74
chr22	44360800	44361000	E46
chr22	44361000	44361200	E72
chr22	44361200	44363000	E74
chr22	44363000	44363200	E80
chr22	44363200	44363400	E13
chr22	44363400	44365800	E74
chr22	44365800	44366800	E82
chr22	44366800	44370600	E74
chr22	44370600	44370800	E72
chr22	44370800	44375000	E74
chr22	44375000	44375200	E49
chr22	44375200	44375600	E73
chr22	44375600	44375800	E47
chr22	44375800	44388200	E73
chr22	44388200	44388600	E74
chr22	44388600	44389200	E73
chr22	44389200	44389400	E13
chr22	44389400	44389600	E15
chr22	44389600	44389800	E16
chr22	44389800	44391000	E82
chr22	44391000	44391200	E5
chr22	44391200	44391400	E11
chr22	44391400	44391600	E67
chr22	44391600	44392000	E85
chr22	44392000	44392200	E20
chr22	44392200	44392600	E85
chr22	44392600	44392800	E63
chr22	44392800	44393000	E40
chr22	44393000	44393200	E16
chr22	44393200	44393600	E82
chr22	44393600	44394800	E74
chr22	44394800	44395000	E82
chr22	44395000	44395200	E74
chr22	44395200	44395400	E37
chr22	44395400	44395600	E48
chr22	44395600	44396200	E82
chr22	44396200	44396400	E13
chr22	44396400	44396600	E82
chr22	44396600	44397000	E38
chr22	44397000	44397600	E74
chr22	44397600	44397800	E79
chr22	44397800	44398000	E72
chr22	44398000	44398600	E74
chr22	44398600	44398800	E45
chr22	44398800	44399400	E74
chr22	44399400	44399600	E45
chr22	44399600	44399800	E48
chr22	44399800	44401400	E74
chr22	44401400	44401600	E75
chr22	44401600	44406000	E74
chr22	44406000	44406200	E46
chr22	44406200	44408800	E74
chr22	44408800	44409000	E48
chr22	44409000	44411200	E74
chr22	44411200	44411600	E82
chr22	44411600	44412000	E13
chr22	44412000	44412200	E16
chr22	44412200	44413000	E40
chr22	44413000	44413200	E41
chr22	44413200	44413400	E13
chr22	44413400	44415800	E82
chr22	44415800	44416000	E38
chr22	44416000	44416200	E36
chr22	44416200	44416400	E38
chr22	44416400	44416600	E55
chr22	44416600	44416800	E48
chr22	44416800	44417000	E44
chr22	44417000	44417200	E32
chr22	44417200	44417400	E38
chr22	44417400	44417600	E6
chr22	44417600	44417800	E50
chr22	44417800	44418000	E33
chr22	44418000	44418200	E22
chr22	44418200	44418600	E28
chr22	44418600	44418800	E21
chr22	44418800	44419200	E85
chr22	44419200	44419600	E20
chr22	44419600	44420400	E19
chr22	44420400	44420600	E20
chr22	44420600	44421200	E19
chr22	44421200	44421400	E20
chr22	44421400	44421800	E85
chr22	44421800	44422000	E20
chr22	44422000	44422800	E85
chr22	44422800	44423000	E20
chr22	44423000	44423800	E85
chr22	44423800	44424000	E67
chr22	44424000	44424200	E51
chr22	44424200	44424600	E69
chr22	44424600	44424800	E18
chr22	44424800	44425000	E60
chr22	44425000	44425800	E64
chr22	44425800	44426000	E43
chr22	44426000	44426200	E62
chr22	44426200	44426400	E68
chr22	44426400	44426600	E39
chr22	44426600	44427000	E7
chr22	44427000	44427200	E5
chr22	44427200	44427600	E13
chr22	44427600	44427800	E48
chr22	44427800	44428400	E74
chr22	44428400	44428600	E44
chr22	44428600	44428800	E38
chr22	44428800	44429800	E82
chr22	44429800	44430000	E13
chr22	44430000	44430200	E7
chr22	44430200	44430400	E82
chr22	44430400	44430600	E44
chr22	44430600	44430800	E45
chr22	44430800	44431000	E44
chr22	44431000	44431200	E82
chr22	44431200	44431600	E6
chr22	44431600	44431800	E4
chr22	44431800	44432000	E5
chr22	44432000	44432200	E50
chr22	44432200	44432400	E7
chr22	44432400	44432600	E82
chr22	44432600	44433000	E7
chr22	44433000	44433600	E82
chr22	44433600	44433800	E56
chr22	44433800	44434000	E39
chr22	44434000	44434200	E82
chr22	44434200	44434400	E31
chr22	44434400	44434600	E82
chr22	44434600	44434800	E38
chr22	44434800	44435000	E82
chr22	44435000	44435200	E39
chr22	44435200	44435400	E57
chr22	44435400	44435800	E56
chr22	44435800	44436000	E40
chr22	44436000	44436200	E16
chr22	44436200	44436400	E56
chr22	44436400	44436600	E38
chr22	44436600	44436800	E13
chr22	44436800	44437000	E16
chr22	44437000	44437400	E15
chr22	44437400	44437600	E62
chr22	44437600	44437800	E63
chr22	44437800	44438200	E67
chr22	44438200	44438400	E64
chr22	44438400	44438800	E67
chr22	44438800	44439000	E64
chr22	44439000	44439400	E63
chr22	44439400	44439600	E64
chr22	44439600	44439800	E67
chr22	44439800	44440000	E64
chr22	44440000	44440200	E63
chr22	44440200	44440600	E67
chr22	44440600	44441200	E65
chr22	44441200	44441400	E10
chr22	44441400	44441600	E9
chr22	44441600	44441800	E11
chr22	44441800	44442000	E13
chr22	44442000	44442200	E3
chr22	44442200	44442400	E9
chr22	44442400	44442600	E15
chr22	44442600	44443000	E40
chr22	44443000	44443200	E9
chr22	44443200	44443400	E65
chr22	44443400	44443600	E64
chr22	44443600	44444600	E85
chr22	44444600	44444800	E64
chr22	44444800	44445000	E65
chr22	44445000	44445200	E43
chr22	44445200	44445400	E66
chr22	44445400	44445600	E65
chr22	44445600	44446000	E1
chr22	44446000	44446200	E69
chr22	44446200	44446400	E3
chr22	44446400	44446600	E8
chr22	44446600	44446800	E5
chr22	44446800	44447000	E6
chr22	44447000	44447200	E7
chr22	44447200	44447400	E13
chr22	44447400	44449000	E74
chr22	44449000	44449200	E48
chr22	44449200	44449800	E38
chr22	44449800	44450000	E48
chr22	44450000	44450200	E72
chr22	44450200	44450600	E74
chr22	44450600	44450800	E46
chr22	44450800	44452000	E74
chr22	44452000	44452400	E6
chr22	44452400	44452600	E48
chr22	44452600	44452800	E40
chr22	44452800	44453000	E39
chr22	44453000	44453400	E15
chr22	44453400	44453600	E9
chr22	44453600	44453800	E7
chr22	44453800	44454000	E13
chr22	44454000	44454200	E8
chr22	44454200	44454400	E12
chr22	44454400	44454600	E15
chr22	44454600	44454800	E9
chr22	44454800	44455000	E40
chr22	44455000	44455200	E60
chr22	44455200	44455400	E66
chr22	44455400	44455800	E68
chr22	44455800	44456000	E15
chr22	44456000	44456200	E56
chr22	44456200	44456400	E39
chr22	44456400	44456600	E8
chr22	44456600	44456800	E13
chr22	44456800	44457000	E56
chr22	44457000	44457200	E36
chr22	44457200	44457400	E7
chr22	44457400	44457600	E13
chr22	44457600	44457800	E50
chr22	44457800	44458000	E44
chr22	44458000	44458200	E62
chr22	44458200	44458600	E42
chr22	44458600	44458800	E61
chr22	44458800	44459400	E60
chr22	44459400	44459600	E64
chr22	44459600	44460000	E67
chr22	44460000	44460200	E1
chr22	44460200	44460800	E60
chr22	44460800	44461000	E65
chr22	44461000	44461200	E68
chr22	44461200	44461400	E40
chr22	44461400	44461800	E13
chr22	44461800	44462200	E12
chr22	44462200	44462400	E13
chr22	44462400	44462600	E39
chr22	44462600	44462800	E35
chr22	44462800	44463000	E66
chr22	44463000	44463200	E10
chr22	44463200	44463600	E65
chr22	44463600	44464000	E64
chr22	44464000	44464800	E67
chr22	44464800	44465200	E64
chr22	44465200	44465400	E60
chr22	44465400	44465600	E68
chr22	44465600	44465800	E39
chr22	44465800	44466000	E13
chr22	44466000	44466200	E39
chr22	44466200	44466800	E82
chr22	44466800	44467000	E38
chr22	44467000	44467400	E82
chr22	44467400	44467600	E13
chr22	44467600	44467800	E82
chr22	44467800	44468800	E74
chr22	44468800	44469000	E45
chr22	44469000	44469400	E76
chr22	44469400	44474200	E74
chr22	44474200	44474400	E48
chr22	44474400	44474600	E46
chr22	44474600	44475400	E74
chr22	44475400	44475600	E48
chr22	44475600	44476600	E74
chr22	44476600	44476800	E46
chr22	44476800	44477400	E82
chr22	44477400	44477600	E77
chr22	44477600	44478000	E83
chr22	44478000	44481400	E82
chr22	44481400	44481600	E13
chr22	44481600	44482200	E82
chr22	44482200	44482400	E46
chr22	44482400	44484400	E74
chr22	44484400	44484600	E48
chr22	44484600	44485600	E74
chr22	44485600	44485800	E48
chr22	44485800	44486200	E74
chr22	44486200	44486400	E72
chr22	44486400	44486600	E45
chr22	44486600	44487000	E74
chr22	44487000	44487200	E72
chr22	44487200	44487400	E46
chr22	44487400	44487600	E74
chr22	44487600	44487800	E76
chr22	44487800	44491400	E74
chr22	44491400	44491600	E72
chr22	44491600	44493000	E74
chr22	44493000	44493200	E48
chr22	44493200	44494000	E74
chr22	44494000	44494200	E77
chr22	44494200	44494400	E74
chr22	44494400	44494600	E48
chr22	44494600	44495400	E74
chr22	44495400	44495600	E13
chr22	44495600	44499400	E74
chr22	44499400	44499600	E46
chr22	44499600	44499800	E72
chr22	44499800	44510600	E73
chr22	44510600	44510800	E45
chr22	44510800	44512400	E74
chr22	44512400	44512600	E45
chr22	44512600	44512800	E55
chr22	44512800	44513200	E45
chr22	44513200	44519600	E74
chr22	44519600	44519800	E46
chr22	44519800	44522800	E74
chr22	44522800	44523000	E77
chr22	44523000	44523600	E82
chr22	44523600	44523800	E38
chr22	44523800	44524200	E55
chr22	44524200	44524400	E37
chr22	44524400	44524600	E36
chr22	44524600	44524800	E55
chr22	44524800	44525000	E48
chr22	44525000	44525200	E74
chr22	44525200	44525400	E46
chr22	44525400	44529600	E74
chr22	44529600	44529800	E72
chr22	44529800	44532000	E74
chr22	44532000	44532200	E48
chr22	44532200	44536800	E74
chr22	44536800	44537000	E72
chr22	44537000	44537200	E45
chr22	44537200	44540200	E74
chr22	44540200	44540400	E71
chr22	44540400	44541600	E74
chr22	44541600	44541800	E81
chr22	44541800	44542600	E74
chr22	44542600	44542800	E72
chr22	44542800	44545800	E73
chr22	44545800	44546000	E47
chr22	44546000	44549000	E73
chr22	44549000	44549200	E45
chr22	44549200	44549800	E73
chr22	44549800	44550000	E50
chr22	44550000	44550200	E5
chr22	44550200	44550400	E7
chr22	44550400	44550600	E44
chr22	44550600	44550800	E8
chr22	44550800	44551000	E44
chr22	44551000	44551200	E72
chr22	44551200	44551800	E74
chr22	44551800	44552000	E72
chr22	44552000	44559600	E73
chr22	44559600	44559800	E72
chr22	44559800	44561800	E74
chr22	44561800	44562000	E72
chr22	44562000	44563600	E74
chr22	44563600	44563800	E72
chr22	44563800	44566600	E74
chr22	44566600	44566800	E37
chr22	44566800	44567400	E7
chr22	44567400	44567600	E6
chr22	44567600	44567800	E7
chr22	44567800	44568000	E42
chr22	44568000	44568400	E63
chr22	44568400	44568600	E61
chr22	44568600	44568800	E63
chr22	44568800	44569200	E61
chr22	44569200	44569400	E42
chr22	44569400	44569600	E37
chr22	44569600	44569800	E48
chr22	44569800	44570000	E13
chr22	44570000	44570200	E82
chr22	44570200	44570400	E13
chr22	44570400	44570800	E82
chr22	44570800	44571000	E74
chr22	44571000	44571200	E48
chr22	44571200	44575400	E74
chr22	44575400	44575600	E55
chr22	44575600	44576000	E58
chr22	44576000	44576200	E59
chr22	44576200	44576400	E64
chr22	44576400	44576600	E67
chr22	44576600	44577000	E85
chr22	44577000	44577600	E20
chr22	44577600	44578000	E19
chr22	44578000	44578400	E20
chr22	44578400	44578800	E19
chr22	44578800	44579200	E85
chr22	44579200	44579400	E62
chr22	44579400	44579800	E37
chr22	44579800	44580800	E82
chr22	44580800	44581000	E13
chr22	44581000	44581200	E82
chr22	44581200	44581800	E74
chr22	44581800	44582000	E46
chr22	44582000	44582200	E74
chr22	44582200	44582400	E55
chr22	44582400	44582800	E37
chr22	44582800	44583000	E48
chr22	44583000	44583200	E45
chr22	44583200	44583400	E74
chr22	44583400	44583600	E45
chr22	44583600	44583800	E74
chr22	44583800	44584000	E45
chr22	44584000	44584600	E74
chr22	44584600	44584800	E44
chr22	44584800	44585000	E46
chr22	44585000	44585200	E48
chr22	44585200	44585400	E55
chr22	44585400	44585600	E37
chr22	44585600	44586200	E55
chr22	44586200	44586600	E35
chr22	44586600	44586800	E59
chr22	44586800	44587000	E42
chr22	44587000	44587200	E59
chr22	44587200	44587400	E41
chr22	44587400	44587600	E42
chr22	44587600	44587800	E13
chr22	44587800	44588000	E7
chr22	44588000	44588200	E35
chr22	44588200	44588400	E45
chr22	44588400	44588600	E44
chr22	44588600	44588800	E38
chr22	44588800	44589000	E77
chr22	44589000	44589800	E82
chr22	44589800	44590400	E74
chr22	44590400	44590800	E48
chr22	44590800	44591200	E16
chr22	44591200	44591400	E40
chr22	44591400	44591600	E41
chr22	44591600	44592000	E77
chr22	44592000	44592800	E74
chr22	44592800	44593000	E72
chr22	44593000	44596800	E74
chr22	44596800	44597000	E72
chr22	44597000	44598800	E74
chr22	44598800	44599000	E72
chr22	44599000	44599200	E74
chr22	44599200	44599400	E45
chr22	44599400	44599600	E75
chr22	44599600	44600000	E74
chr22	44600000	44600200	E55
chr22	44600200	44600400	E36
chr22	44600400	44600600	E34
chr22	44600600	44600800	E42
chr22	44600800	44601200	E41
chr22	44601200	44601400	E66
chr22	44601400	44601600	E41
chr22	44601600	44601800	E5
chr22	44601800	44602000	E7
chr22	44602000	44602200	E82
chr22	44602200	44602400	E7
chr22	44602400	44603600	E82
chr22	44603600	44603800	E38
chr22	44603800	44604000	E55
chr22	44604000	44604200	E36
chr22	44604200	44604400	E52
chr22	44604400	44604600	E35
chr22	44604600	44605000	E39
chr22	44605000	44605200	E57
chr22	44605200	44605400	E37
chr22	44605400	44605600	E55
chr22	44605600	44605800	E44
chr22	44605800	44606000	E7
chr22	44606000	44606600	E82
chr22	44606600	44606800	E6
chr22	44606800	44607600	E5
chr22	44607600	44607800	E8
chr22	44607800	44608000	E7
chr22	44608000	44608400	E82
chr22	44608400	44612600	E74
chr22	44612600	44612800	E80
chr22	44612800	44627000	E73
chr22	44627000	44627200	E13
chr22	44627200	44627400	E38
chr22	44627400	44627600	E48
chr22	44627600	44630800	E74
chr22	44630800	44631000	E79
chr22	44631000	44631800	E74
chr22	44631800	44632000	E72
chr22	44632000	44642800	E73
chr22	44642800	44643000	E72
chr22	44643000	44644800	E74
chr22	44644800	44645000	E75
chr22	44645000	44645400	E74
chr22	44645400	44645600	E82
chr22	44645600	44646000	E74
chr22	44646000	44646200	E46
chr22	44646200	44646600	E48
chr22	44646600	44647200	E74
chr22	44647200	44647400	E46
chr22	44647400	44652400	E74
chr22	44652400	44652600	E13
chr22	44652600	44652800	E77
chr22	44652800	44654000	E74
chr22	44654000	44654400	E72
chr22	44654400	44658000	E74
chr22	44658000	44658200	E72
chr22	44658200	44659600	E74
chr22	44659600	44660200	E48
chr22	44660200	44666400	E74
chr22	44666400	44666600	E72
chr22	44666600	44668000	E74
chr22	44668000	44668400	E82
chr22	44668400	44668600	E7
chr22	44668600	44669000	E5
chr22	44669000	44669200	E7
chr22	44669200	44669400	E5
chr22	44669400	44669800	E6
chr22	44669800	44670400	E82
chr22	44670400	44670600	E74
chr22	44670600	44670800	E72
chr22	44670800	44671800	E74
chr22	44671800	44678200	E73
chr22	44678200	44678400	E72
chr22	44678400	44680000	E74
chr22	44680000	44680200	E46
chr22	44680200	44684600	E74
chr22	44684600	44684800	E72
chr22	44684800	44686200	E74
chr22	44686200	44686400	E45
chr22	44686400	44687400	E74
chr22	44687400	44687600	E72
chr22	44687600	44694800	E73
chr22	44694800	44695000	E72
chr22	44695000	44709200	E73
chr22	44709200	44709400	E72
chr22	44709400	44710200	E74
chr22	44710200	44710400	E73
chr22	44710400	44710800	E74
chr22	44710800	44711000	E48
chr22	44711000	44711400	E74
chr22	44711400	44711600	E73
chr22	44711600	44716200	E74
chr22	44716200	44716400	E72
chr22	44716400	44721600	E74
chr22	44721600	44721800	E38
chr22	44721800	44722000	E82
chr22	44722000	44722200	E23
chr22	44722200	44722400	E25
chr22	44722400	44722600	E82
chr22	44722600	44722800	E48
chr22	44722800	44724000	E74
chr22	44724000	44724200	E46
chr22	44724200	44724400	E74
chr22	44724400	44724600	E48
chr22	44724600	44724800	E35
chr22	44724800	44725400	E34
chr22	44725400	44725600	E35
chr22	44725600	44726200	E34
chr22	44726200	44726400	E36
chr22	44726400	44726600	E37
chr22	44726600	44726800	E38
chr22	44726800	44727800	E74
chr22	44727800	44728000	E46
chr22	44728000	44731600	E74
chr22	44731600	44731800	E48
chr22	44731800	44733600	E74
chr22	44733600	44733800	E45
chr22	44733800	44743400	E73
chr22	44743400	44743600	E46
chr22	44743600	44743800	E72
chr22	44743800	44747800	E74
chr22	44747800	44748000	E25
chr22	44748000	44758600	E73
chr22	44758600	44758800	E72
chr22	44758800	44759800	E74
chr22	44759800	44760000	E72
chr22	44760000	44775200	E73
chr22	44775200	44775400	E47
chr22	44775400	44787200	E73
chr22	44787200	44787400	E47
chr22	44787400	44788800	E73
chr22	44788800	44789000	E72
chr22	44789000	44791200	E74
chr22	44791200	44791400	E46
chr22	44791400	44792200	E74
chr22	44792200	44792400	E72
chr22	44792400	44793600	E74
chr22	44793600	44793800	E46
chr22	44793800	44795000	E74
chr22	44795000	44795200	E72
chr22	44795200	44807600	E73
chr22	44807600	44807800	E46
chr22	44807800	44810600	E74
chr22	44810600	44810800	E75
chr22	44810800	44815400	E73
chr22	44815400	44815600	E47
chr22	44815600	44821800	E73
chr22	44821800	44822000	E72
chr22	44822000	44823200	E74
chr22	44823200	44828400	E73
chr22	44828400	44830000	E74
chr22	44830000	44830200	E72
chr22	44830200	44833400	E74
chr22	44833400	44833600	E46
chr22	44833600	44835000	E74
chr22	44835000	44835200	E72
chr22	44835200	44839600	E74
chr22	44839600	44839800	E72
chr22	44839800	44844000	E74
chr22	44844000	44844800	E12
chr22	44844800	44845000	E11
chr22	44845000	44845200	E14
chr22	44845200	44845400	E57
chr22	44845400	44845600	E56
chr22	44845600	44845800	E15
chr22	44845800	44846000	E14
chr22	44846000	44846400	E15
chr22	44846400	44846600	E56
chr22	44846600	44847000	E48
chr22	44847000	44847200	E82
chr22	44847200	44847400	E13
chr22	44847400	44847800	E82
chr22	44847800	44848000	E13
chr22	44848000	44848200	E82
chr22	44848200	44848400	E13
chr22	44848400	44849800	E82
chr22	44849800	44850600	E16
chr22	44850600	44850800	E15
chr22	44850800	44851000	E18
chr22	44851000	44851200	E22
chr22	44851200	44851400	E16
chr22	44851400	44851600	E22
chr22	44851600	44851800	E18
chr22	44851800	44852400	E22
chr22	44852400	44852800	E16
chr22	44852800	44853400	E84
chr22	44853400	44854200	E74
chr22	44854200	44854400	E82
chr22	44854400	44854600	E13
chr22	44854600	44856400	E74
chr22	44856400	44856600	E45
chr22	44856600	44857000	E74
chr22	44857000	44857200	E84
chr22	44857200	44859200	E74
chr22	44859200	44859400	E72
chr22	44859400	44860800	E73
chr22	44860800	44861000	E47
chr22	44861000	44869800	E73
chr22	44869800	44870000	E72
chr22	44870000	44873200	E74
chr22	44873200	44873400	E72
chr22	44873400	44874000	E74
chr22	44874000	44874200	E48
chr22	44874200	44874400	E72
chr22	44874400	44876000	E74
chr22	44876000	44876200	E72
chr22	44876200	44877600	E74
chr22	44877600	44877800	E72
chr22	44877800	44883000	E74
chr22	44883000	44883200	E78
chr22	44883200	44887000	E74
chr22	44887000	44887200	E72
chr22	44887200	44891000	E74
chr22	44891000	44891200	E72
chr22	44891200	44892600	E74
chr22	44892600	44892800	E72
chr22	44892800	44893200	E74
chr22	44893200	44893400	E82
chr22	44893400	44893800	E24
chr22	44893800	44894000	E21
chr22	44894000	44894400	E24
chr22	44894400	44894600	E26
chr22	44894600	44894800	E24
chr22	44894800	44895000	E23
chr22	44895000	44895200	E82
chr22	44895200	44895400	E74
chr22	44895400	44895600	E72
chr22	44895600	44895800	E74
chr22	44895800	44896000	E72
chr22	44896000	44897600	E74
chr22	44897600	44897800	E75
chr22	44897800	44900200	E74
chr22	44900200	44900400	E72
chr22	44900400	44901400	E74
chr22	44901400	44901600	E78
chr22	44901600	44909000	E73
chr22	44909000	44909200	E47
chr22	44909200	44912200	E73
chr22	44912200	44912400	E46
chr22	44912400	44917800	E74
chr22	44917800	44918000	E72
chr22	44918000	44919200	E74
chr22	44919200	44919400	E72
chr22	44919400	44919800	E74
chr22	44919800	44920000	E48
chr22	44920000	44920600	E74
chr22	44920600	44920800	E72
chr22	44920800	44934200	E73
chr22	44934200	44934400	E47
chr22	44934400	44937800	E73
chr22	44937800	44938000	E46
chr22	44938000	44938200	E72
chr22	44938200	44938600	E74
chr22	44938600	44938800	E55
chr22	44938800	44939000	E56
chr22	44939000	44939400	E31
chr22	44939400	44939600	E32
chr22	44939600	44939800	E31
chr22	44939800	44940000	E33
chr22	44940000	44940400	E54
chr22	44940400	44940600	E37
chr22	44940600	44943200	E74
chr22	44943200	44943400	E72
chr22	44943400	44943600	E46
chr22	44943600	44944200	E74
chr22	44944200	44944400	E45
chr22	44944400	44945800	E74
chr22	44945800	44946000	E72
chr22	44946000	44946200	E74
chr22	44946200	44946400	E54
chr22	44946400	44947000	E16
chr22	44947000	44947200	E39
chr22	44947200	44947400	E13
chr22	44947400	44947600	E22
chr22	44947600	44948000	E16
chr22	44948000	44948200	E13
chr22	44948200	44949000	E74
chr22	44949000	44949200	E75
chr22	44949200	44951000	E74
chr22	44951000	44951200	E79
chr22	44951200	44951400	E6
chr22	44951400	44952400	E8
chr22	44952400	44952600	E9
chr22	44952600	44952800	E14
chr22	44952800	44953000	E11
chr22	44953000	44953200	E23
chr22	44953200	44953400	E8
chr22	44953400	44953600	E11
chr22	44953600	44953800	E12
chr22	44953800	44954000	E8
chr22	44954000	44954200	E13
chr22	44954200	44954400	E82
chr22	44954400	44954600	E13
chr22	44954600	44959200	E74
chr22	44959200	44959400	E72
chr22	44959400	44965800	E74
chr22	44965800	44966000	E48
chr22	44966000	44970200	E74
chr22	44970200	44970400	E46
chr22	44970400	44975600	E74
chr22	44975600	44975800	E45
chr22	44975800	44978400	E74
chr22	44978400	44978600	E72
chr22	44978600	44982000	E74
chr22	44982000	44982200	E72
chr22	44982200	44982400	E74
chr22	44982400	44982600	E48
chr22	44982600	44982800	E38
chr22	44982800	44983000	E46
chr22	44983000	44983600	E74
chr22	44983600	44983800	E72
chr22	44983800	44989000	E73
chr22	44989000	44989200	E47
chr22	44989200	44992400	E73
chr22	44992400	44992600	E46
chr22	44992600	44995800	E74
chr22	44995800	44997000	E82
chr22	44997000	45003200	E74
chr22	45003200	45003400	E73
chr22	45003400	45004800	E74
chr22	45004800	45005800	E73
chr22	45005800	45006000	E47
chr22	45006000	45007800	E73
chr22	45007800	45008400	E83
chr22	45008400	45008600	E82
chr22	45008600	45008800	E13
chr22	45008800	45009400	E82
chr22	45009400	45015000	E74
chr22	45015000	45015200	E48
chr22	45015200	45015800	E74
chr22	45015800	45016000	E82
chr22	45016000	45016200	E38
chr22	45016200	45016600	E7
chr22	45016600	45016800	E46
chr22	45016800	45018400	E74
chr22	45018400	45018600	E48
chr22	45018600	45029000	E74
chr22	45029000	45029200	E45
chr22	45029200	45030000	E74
chr22	45030000	45030200	E72
chr22	45030200	45031800	E74
chr22	45031800	45032000	E75
chr22	45032000	45040000	E73
chr22	45040000	45040200	E72
chr22	45040200	45042600	E74
chr22	45042600	45042800	E46
chr22	45042800	45045400	E74
chr22	45045400	45045600	E45
chr22	45045600	45047600	E74
chr22	45047600	45048000	E82
chr22	45048000	45048200	E8
chr22	45048200	45048400	E83
chr22	45048400	45048600	E23
chr22	45048600	45048800	E25
chr22	45048800	45049000	E44
chr22	45049000	45049200	E31
chr22	45049200	45049400	E7
chr22	45049400	45049600	E50
chr22	45049600	45049800	E6
chr22	45049800	45050000	E82
chr22	45050000	45052000	E74
chr22	45052000	45052200	E72
chr22	45052200	45057000	E74
chr22	45057000	45057200	E48
chr22	45057200	45059000	E74
chr22	45059000	45059200	E45
chr22	45059200	45059600	E82
chr22	45059600	45059800	E40
chr22	45059800	45060000	E35
chr22	45060000	45060200	E34
chr22	45060200	45060400	E42
chr22	45060400	45060600	E41
chr22	45060600	45061000	E34
chr22	45061000	45061200	E39
chr22	45061200	45061400	E36
chr22	45061400	45064000	E74
chr22	45064000	45064200	E48
chr22	45064200	45064600	E36
chr22	45064600	45065000	E35
chr22	45065000	45065200	E36
chr22	45065200	45065600	E48
chr22	45065600	45066400	E74
chr22	45066400	45066600	E48
chr22	45066600	45072000	E74
chr22	45072000	45072200	E45
chr22	45072200	45072400	E74
chr22	45072400	45072600	E44
chr22	45072600	45072800	E5
chr22	45072800	45073000	E33
chr22	45073000	45073200	E51
chr22	45073200	45073400	E24
chr22	45073400	45073600	E70
chr22	45073600	45073800	E32
chr22	45073800	45074000	E7
chr22	45074000	45074200	E6
chr22	45074200	45074600	E82
chr22	45074600	45075600	E74
chr22	45075600	45075800	E79
chr22	45075800	45076000	E46
chr22	45076000	45076200	E74
chr22	45076200	45076400	E72
chr22	45076400	45076600	E45
chr22	45076600	45076800	E56
chr22	45076800	45077000	E35
chr22	45077000	45077400	E42
chr22	45077400	45077800	E59
chr22	45077800	45078000	E42
chr22	45078000	45078800	E59
chr22	45078800	45079000	E61
chr22	45079000	45079200	E60
chr22	45079200	45079400	E59
chr22	45079400	45080200	E63
chr22	45080200	45080600	E61
chr22	45080600	45080800	E59
chr22	45080800	45081000	E61
chr22	45081000	45081400	E63
chr22	45081400	45081600	E61
chr22	45081600	45082000	E64
chr22	45082000	45082200	E63
chr22	45082200	45082400	E61
chr22	45082400	45082800	E62
chr22	45082800	45083200	E38
chr22	45083200	45083400	E36
chr22	45083400	45083600	E38
chr22	45083600	45083800	E37
chr22	45083800	45084000	E36
chr22	45084000	45084200	E37
chr22	45084200	45085800	E74
chr22	45085800	45086000	E45
chr22	45086000	45090400	E74
chr22	45090400	45090600	E48
chr22	45090600	45091400	E74
chr22	45091400	45091600	E49
chr22	45091600	45093400	E74
chr22	45093400	45093600	E77
chr22	45093600	45093800	E39
chr22	45093800	45094000	E7
chr22	45094000	45094600	E82
chr22	45094600	45094800	E6
chr22	45094800	45096800	E82
chr22	45096800	45097000	E7
chr22	45097000	45097200	E6
chr22	45097200	45097400	E8
chr22	45097400	45097600	E3
chr22	45097600	45097800	E1
chr22	45097800	45098000	E41
chr22	45098000	45098200	E26
chr22	45098200	45098400	E21
chr22	45098400	45098800	E28
chr22	45098800	45099000	E21
chr22	45099000	45099200	E30
chr22	45099200	45099400	E23
chr22	45099400	45099600	E31
chr22	45099600	45099800	E82
chr22	45099800	45102800	E74
chr22	45102800	45103000	E46
chr22	45103000	45103200	E72
chr22	45103200	45103800	E74
chr22	45103800	45104800	E82
chr22	45104800	45105000	E6
chr22	45105000	45105200	E82
chr22	45105200	45105400	E13
chr22	45105400	45105600	E12
chr22	45105600	45105800	E11
chr22	45105800	45106000	E69
chr22	45106000	45106600	E64
chr22	45106600	45106800	E65
chr22	45106800	45107000	E69
chr22	45107000	45107200	E68
chr22	45107200	45107400	E9
chr22	45107400	45107600	E39
chr22	45107600	45108400	E13
chr22	45108400	45108800	E82
chr22	45108800	45109000	E48
chr22	45109000	45109200	E74
chr22	45109200	45109400	E77
chr22	45109400	45109800	E82
chr22	45109800	45110000	E48
chr22	45110000	45111600	E74
chr22	45111600	45112800	E82
chr22	45112800	45113000	E83
chr22	45113000	45113200	E82
chr22	45113200	45113400	E13
chr22	45113400	45113600	E12
chr22	45113600	45113800	E8
chr22	45113800	45114000	E68
chr22	45114000	45114200	E9
chr22	45114200	45114400	E3
chr22	45114400	45114800	E68
chr22	45114800	45115200	E15
chr22	45115200	45115400	E16
chr22	45115400	45115600	E39
chr22	45115600	45116200	E83
chr22	45116200	45118200	E82
chr22	45118200	45118400	E46
chr22	45118400	45118600	E13
chr22	45118600	45119600	E74
chr22	45119600	45119800	E48
chr22	45119800	45122600	E74
chr22	45122600	45122800	E45
chr22	45122800	45123000	E74
chr22	45123000	45123200	E72
chr22	45123200	45123800	E74
chr22	45123800	45124000	E38
chr22	45124000	45124800	E48
chr22	45124800	45125000	E56
chr22	45125000	45125200	E37
chr22	45125200	45125600	E40
chr22	45125600	45125800	E16
chr22	45125800	45126000	E37
chr22	45126000	45130000	E74
chr22	45130000	45130400	E48
chr22	45130400	45132400	E74
chr22	45132400	45132600	E72
chr22	45132600	45134000	E74
chr22	45134000	45134200	E72
chr22	45134200	45134800	E74
chr22	45134800	45135000	E48
chr22	45135000	45135200	E46
chr22	45135200	45135400	E74
chr22	45135400	45135800	E45
chr22	45135800	45138400	E74
chr22	45138400	45138600	E75
chr22	45138600	45139400	E74
chr22	45139400	45139600	E46
chr22	45139600	45142000	E74
chr22	45142000	45142200	E25
chr22	45142200	45142400	E82
chr22	45142400	45143000	E25
chr22	45143000	45148200	E74
chr22	45148200	45148400	E25
chr22	45148400	45148600	E34
chr22	45148600	45148800	E46
chr22	45148800	45149800	E74
chr22	45149800	45150000	E81
chr22	45150000	45153200	E73
chr22	45153200	45153400	E47
chr22	45153400	45169600	E73
chr22	45169600	45169800	E72
chr22	45169800	45172200	E73
chr22	45172200	45172400	E74
chr22	45172400	45172600	E78
chr22	45172600	45173200	E74
chr22	45173200	45173400	E46
chr22	45173400	45177000	E74
chr22	45177000	45177200	E71
chr22	45177200	45178200	E74
chr22	45178200	45178400	E46
chr22	45178400	45182800	E74
chr22	45182800	45183000	E71
chr22	45183000	45184400	E74
chr22	45184400	45184600	E48
chr22	45184600	45185000	E74
chr22	45185000	45185200	E45
chr22	45185200	45185400	E74
chr22	45185400	45185600	E72
chr22	45185600	45185800	E74
chr22	45185800	45186000	E72
chr22	45186000	45189800	E73
chr22	45189800	45190000	E47
chr22	45190000	45204400	E73
chr22	45204400	45204600	E47
chr22	45204600	45209000	E73
chr22	45209000	45209200	E79
chr22	45209200	45210000	E74
chr22	45210000	45210200	E75
chr22	45210200	45214000	E74
chr22	45214000	45214200	E72
chr22	45214200	45215400	E74
chr22	45215400	45215600	E72
chr22	45215600	45225200	E73
chr22	45225200	45225400	E47
chr22	45225400	45230200	E73
chr22	45230200	45230400	E72
chr22	45230400	45240600	E73
chr22	45240600	45240800	E81
chr22	45240800	45256400	E73
chr22	45256400	45256600	E47
chr22	45256600	45266200	E73
chr22	45266200	45266400	E13
chr22	45266400	45273000	E74
chr22	45273000	45273200	E48
chr22	45273200	45273400	E71
chr22	45273400	45287800	E73
chr22	45287800	45288000	E45
chr22	45288000	45290800	E73
chr22	45290800	45291000	E47
chr22	45291000	45296200	E73
chr22	45296200	45296400	E47
chr22	45296400	45302800	E73
chr22	45302800	45303000	E47
chr22	45303000	45310200	E73
chr22	45310200	45310400	E47
chr22	45310400	45325400	E73
chr22	45325400	45325600	E47
chr22	45325600	45329000	E73
chr22	45329000	45330200	E74
chr22	45330200	45330400	E72
chr22	45330400	45333200	E74
chr22	45333200	45333400	E72
chr22	45333400	45339600	E73
chr22	45339600	45339800	E72
chr22	45339800	45340200	E74
chr22	45340200	45340400	E72
chr22	45340400	45343200	E74
chr22	45343200	45343400	E71
chr22	45343400	45346000	E74
chr22	45346000	45346200	E84
chr22	45346200	45346800	E16
chr22	45346800	45347000	E39
chr22	45347000	45347200	E84
chr22	45347200	45347400	E56
chr22	45347400	45348400	E84
chr22	45348400	45348600	E16
chr22	45348600	45348800	E15
chr22	45348800	45349000	E14
chr22	45349000	45349200	E18
chr22	45349200	45349400	E14
chr22	45349400	45349600	E18
chr22	45349600	45349800	E21
chr22	45349800	45350000	E18
chr22	45350000	45350200	E68
chr22	45350200	45350400	E18
chr22	45350400	45351000	E14
chr22	45351000	45351400	E22
chr22	45351400	45351800	E18
chr22	45351800	45352000	E15
chr22	45352000	45352200	E14
chr22	45352200	45352800	E16
chr22	45352800	45353000	E57
chr22	45353000	45353400	E16
chr22	45353400	45353600	E82
chr22	45353600	45355600	E74
chr22	45355600	45356000	E72
chr22	45356000	45358800	E74
chr22	45358800	45359000	E72
chr22	45359000	45366600	E73
chr22	45366600	45366800	E72
chr22	45366800	45367800	E74
chr22	45367800	45368000	E82
chr22	45368000	45368200	E13
chr22	45368200	45368600	E82
chr22	45368600	45368800	E7
chr22	45368800	45369000	E13
chr22	45369000	45369200	E77
chr22	45369200	45371400	E74
chr22	45371400	45371600	E46
chr22	45371600	45372000	E74
chr22	45372000	45372200	E80
chr22	45372200	45375600	E74
chr22	45375600	45375800	E72
chr22	45375800	45376600	E74
chr22	45376600	45376800	E77
chr22	45376800	45377800	E74
chr22	45377800	45378000	E48
chr22	45378000	45378400	E74
chr22	45378400	45378600	E48
chr22	45378600	45385400	E73
chr22	45385400	45385600	E45
chr22	45385600	45389000	E74
chr22	45389000	45389200	E47
chr22	45389200	45393200	E74
chr22	45393200	45393400	E72
chr22	45393400	45394800	E74
chr22	45394800	45395000	E46
chr22	45395000	45395200	E72
chr22	45395200	45395600	E74
chr22	45395600	45396000	E72
chr22	45396000	45396200	E74
chr22	45396200	45396400	E72
chr22	45396400	45403200	E73
chr22	45403200	45403400	E72
chr22	45403400	45403800	E74
chr22	45403800	45404000	E55
chr22	45404000	45404200	E35
chr22	45404200	45404400	E55
chr22	45404400	45404600	E25
chr22	45404600	45404800	E37
chr22	45404800	45405000	E48
chr22	45405000	45405200	E32
chr22	45405200	45405400	E82
chr22	45405400	45405600	E25
chr22	45405600	45405800	E32
chr22	45405800	45406000	E26
chr22	45406000	45406400	E24
chr22	45406400	45406600	E27
chr22	45406600	45406800	E23
chr22	45406800	45407000	E25
chr22	45407000	45412400	E74
chr22	45412400	45412600	E72
chr22	45412600	45415600	E74
chr22	45415600	45415800	E46
chr22	45415800	45416000	E74
chr22	45416000	45416200	E72
chr22	45416200	45419400	E74
chr22	45419400	45419800	E72
chr22	45419800	45424200	E74
chr22	45424200	45424400	E72
chr22	45424400	45429000	E74
chr22	45429000	45429200	E71
chr22	45429200	45435600	E73
chr22	45435600	45435800	E47
chr22	45435800	45437800	E73
chr22	45437800	45438000	E46
chr22	45438000	45439800	E74
chr22	45439800	45440000	E79
chr22	45440000	45441000	E74
chr22	45441000	45441200	E81
chr22	45441200	45441600	E74
chr22	45441600	45441800	E72
chr22	45441800	45444400	E74
chr22	45444400	45444600	E48
chr22	45444600	45444800	E78
chr22	45444800	45455000	E73
chr22	45455000	45455200	E72
chr22	45455200	45459400	E74
chr22	45459400	45459600	E55
chr22	45459600	45459800	E74
chr22	45459800	45460200	E84
chr22	45460200	45460400	E16
chr22	45460400	45460600	E84
chr22	45460600	45461000	E55
chr22	45461000	45461200	E56
chr22	45461200	45461400	E55
chr22	45461400	45461600	E48
chr22	45461600	45465400	E74
chr22	45465400	45465600	E48
chr22	45465600	45466000	E55
chr22	45466000	45466400	E54
chr22	45466400	45468200	E74
chr22	45468200	45468400	E45
chr22	45468400	45468600	E74
chr22	45468600	45468800	E82
chr22	45468800	45469000	E13
chr22	45469000	45472400	E74
chr22	45472400	45472600	E71
chr22	45472600	45473800	E74
chr22	45473800	45474000	E72
chr22	45474000	45475200	E74
chr22	45475200	45475400	E72
chr22	45475400	45489600	E73
chr22	45489600	45489800	E72
chr22	45489800	45490600	E74
chr22	45490600	45490800	E48
chr22	45490800	45491400	E74
chr22	45491400	45491600	E72
chr22	45491600	45497600	E74
chr22	45497600	45498000	E55
chr22	45498000	45498200	E54
chr22	45498200	45498400	E37
chr22	45498400	45498600	E38
chr22	45498600	45498800	E37
chr22	45498800	45499000	E48
chr22	45499000	45499200	E46
chr22	45499200	45501400	E74
chr22	45501400	45501600	E75
chr22	45501600	45502000	E74
chr22	45502000	45502200	E72
chr22	45502200	45503200	E74
chr22	45503200	45503400	E72
chr22	45503400	45517200	E73
chr22	45517200	45517400	E47
chr22	45517400	45523600	E73
chr22	45523600	45523800	E78
chr22	45523800	45524800	E74
chr22	45524800	45525000	E36
chr22	45525000	45525200	E7
chr22	45525200	45525400	E12
chr22	45525400	45525600	E22
chr22	45525600	45525800	E30
chr22	45525800	45526200	E51
chr22	45526200	45526400	E60
chr22	45526400	45527000	E70
chr22	45527000	45527200	E43
chr22	45527200	45527400	E70
chr22	45527400	45527600	E42
chr22	45527600	45527800	E57
chr22	45527800	45528000	E35
chr22	45528000	45528200	E13
chr22	45528200	45529000	E82
chr22	45529000	45529200	E48
chr22	45529200	45529400	E74
chr22	45529400	45529600	E46
chr22	45529600	45531200	E74
chr22	45531200	45531600	E82
chr22	45531600	45531800	E16
chr22	45531800	45532000	E15
chr22	45532000	45532200	E14
chr22	45532200	45532600	E17
chr22	45532600	45532800	E19
chr22	45532800	45533000	E17
chr22	45533000	45533200	E60
chr22	45533200	45533400	E14
chr22	45533400	45533600	E15
chr22	45533600	45534000	E13
chr22	45534000	45537600	E74
chr22	45537600	45537800	E48
chr22	45537800	45541800	E74
chr22	45541800	45542000	E72
chr22	45542000	45542200	E45
chr22	45542200	45547200	E74
chr22	45547200	45547400	E84
chr22	45547400	45548000	E74
chr22	45548000	45548200	E72
chr22	45548200	45554000	E74
chr22	45554000	45554200	E48
chr22	45554200	45554400	E55
chr22	45554400	45554800	E36
chr22	45554800	45555000	E39
chr22	45555000	45555200	E36
chr22	45555200	45555400	E35
chr22	45555400	45555600	E39
chr22	45555600	45555800	E56
chr22	45555800	45556000	E16
chr22	45556000	45556200	E37
chr22	45556200	45556400	E7
chr22	45556400	45556600	E5
chr22	45556600	45556800	E25
chr22	45556800	45557400	E38
chr22	45557400	45557800	E36
chr22	45557800	45558000	E32
chr22	45558000	45558200	E30
chr22	45558200	45558400	E29
chr22	45558400	45558600	E28
chr22	45558600	45558800	E85
chr22	45558800	45559200	E20
chr22	45559200	45559400	E19
chr22	45559400	45559600	E20
chr22	45559600	45561000	E19
chr22	45561000	45561200	E21
chr22	45561200	45561400	E26
chr22	45561400	45561600	E29
chr22	45561600	45562000	E26
chr22	45562000	45562200	E33
chr22	45562200	45562400	E35
chr22	45562400	45562600	E31
chr22	45562600	45563000	E25
chr22	45563000	45563200	E77
chr22	45563200	45563800	E74
chr22	45563800	45564000	E72
chr22	45564000	45564200	E74
chr22	45564200	45564400	E13
chr22	45564400	45564600	E82
chr22	45564600	45564800	E44
chr22	45564800	45565200	E82
chr22	45565200	45565800	E25
chr22	45565800	45566400	E82
chr22	45566400	45566800	E25
chr22	45566800	45569200	E74
chr22	45569200	45569400	E76
chr22	45569400	45569600	E74
chr22	45569600	45569800	E72
chr22	45569800	45572200	E74
chr22	45572200	45572400	E72
chr22	45572400	45573600	E74
chr22	45573600	45573800	E80
chr22	45573800	45574000	E44
chr22	45574000	45574400	E74
chr22	45574400	45574600	E72
chr22	45574600	45576400	E74
chr22	45576400	45576600	E46
chr22	45576600	45577200	E74
chr22	45577200	45577400	E48
chr22	45577400	45577600	E38
chr22	45577600	45577800	E82
chr22	45577800	45578000	E13
chr22	45578000	45578400	E82
chr22	45578400	45579600	E74
chr22	45579600	45579800	E48
chr22	45579800	45580800	E74
chr22	45580800	45581000	E48
chr22	45581000	45581600	E74
chr22	45581600	45583000	E82
chr22	45583000	45583200	E13
chr22	45583200	45583400	E6
chr22	45583400	45583800	E82
chr22	45583800	45587400	E74
chr22	45587400	45587600	E72
chr22	45587600	45589600	E74
chr22	45589600	45589800	E75
chr22	45589800	45590800	E74
chr22	45590800	45591000	E72
chr22	45591000	45592600	E74
chr22	45592600	45592800	E72
chr22	45592800	45594800	E74
chr22	45594800	45595000	E48
chr22	45595000	45598800	E74
chr22	45598800	45599000	E46
chr22	45599000	45599200	E71
chr22	45599200	45600200	E74
chr22	45600200	45600400	E72
chr22	45600400	45604200	E74
chr22	45604200	45604400	E72
chr22	45604400	45604600	E48
chr22	45604600	45604800	E45
chr22	45604800	45605400	E74
chr22	45605400	45605600	E48
chr22	45605600	45605800	E36
chr22	45605800	45606000	E55
chr22	45606000	45606200	E48
chr22	45606200	45607400	E74
chr22	45607400	45607600	E72
chr22	45607600	45609200	E74
chr22	45609200	45609600	E54
chr22	45609600	45610000	E36
chr22	45610000	45610200	E54
chr22	45610200	45610400	E55
chr22	45610400	45610600	E38
chr22	45610600	45610800	E55
chr22	45610800	45611000	E37
chr22	45611000	45612000	E74
chr22	45612000	45612200	E71
chr22	45612200	45612400	E55
chr22	45612400	45612600	E34
chr22	45612600	45614000	E74
chr22	45614000	45614200	E48
chr22	45614200	45614400	E76
chr22	45614400	45614600	E55
chr22	45614600	45614800	E54
chr22	45614800	45615200	E37
chr22	45615200	45615800	E36
chr22	45615800	45616000	E56
chr22	45616000	45616600	E55
chr22	45616600	45616800	E37
chr22	45616800	45617000	E82
chr22	45617000	45617200	E25
chr22	45617200	45617400	E82
chr22	45617400	45617600	E13
chr22	45617600	45617800	E12
chr22	45617800	45618000	E15
chr22	45618000	45618400	E68
chr22	45618400	45618600	E62
chr22	45618600	45618800	E68
chr22	45618800	45619000	E17
chr22	45619000	45619200	E69
chr22	45619200	45619600	E68
chr22	45619600	45619800	E15
chr22	45619800	45620000	E7
chr22	45620000	45620200	E38
chr22	45620200	45620600	E74
chr22	45620600	45620800	E48
chr22	45620800	45622200	E74
chr22	45622200	45622400	E55
chr22	45622400	45622800	E38
chr22	45622800	45623000	E48
chr22	45623000	45623200	E72
chr22	45623200	45626200	E74
chr22	45626200	45626800	E82
chr22	45626800	45627000	E7
chr22	45627000	45627200	E13
chr22	45627200	45627400	E16
chr22	45627400	45627600	E39
chr22	45627600	45627800	E36
chr22	45627800	45628000	E82
chr22	45628000	45628200	E13
chr22	45628200	45628400	E38
chr22	45628400	45629400	E82
chr22	45629400	45629600	E16
chr22	45629600	45629800	E15
chr22	45629800	45630000	E61
chr22	45630000	45630400	E63
chr22	45630400	45630600	E67
chr22	45630600	45632200	E85
chr22	45632200	45632600	E64
chr22	45632600	45632800	E61
chr22	45632800	45633000	E60
chr22	45633000	45633600	E59
chr22	45633600	45633800	E60
chr22	45633800	45634200	E59
chr22	45634200	45634400	E66
chr22	45634400	45634600	E42
chr22	45634600	45634800	E40
chr22	45634800	45635200	E41
chr22	45635200	45635400	E59
chr22	45635400	45635800	E28
chr22	45635800	45636000	E85
chr22	45636000	45636200	E20
chr22	45636200	45636600	E19
chr22	45636600	45637000	E82
chr22	45637000	45637400	E85
chr22	45637400	45637600	E51
chr22	45637600	45637800	E41
chr22	45637800	45638000	E5
chr22	45638000	45638200	E13
chr22	45638200	45638400	E82
chr22	45638400	45638600	E13
chr22	45638600	45638800	E44
chr22	45638800	45639200	E74
chr22	45639200	45639400	E72
chr22	45639400	45641400	E74
chr22	45641400	45641600	E37
chr22	45641600	45641800	E38
chr22	45641800	45642000	E48
chr22	45642000	45642200	E37
chr22	45642200	45642600	E42
chr22	45642600	45642800	E33
chr22	45642800	45643000	E43
chr22	45643000	45643200	E42
chr22	45643200	45643400	E34
chr22	45643400	45643600	E40
chr22	45643600	45644000	E41
chr22	45644000	45644200	E66
chr22	45644200	45644400	E61
chr22	45644400	45644600	E63
chr22	45644600	45644800	E64
chr22	45644800	45645000	E85
chr22	45645000	45645200	E67
chr22	45645200	45645400	E18
chr22	45645400	45645600	E85
chr22	45645600	45646000	E60
chr22	45646000	45646200	E62
chr22	45646200	45646400	E40
chr22	45646400	45646600	E52
chr22	45646600	45646800	E84
chr22	45646800	45647000	E56
chr22	45647000	45647400	E55
chr22	45647400	45647600	E38
chr22	45647600	45647800	E48
chr22	45647800	45648000	E55
chr22	45648000	45648200	E54
chr22	45648200	45648800	E55
chr22	45648800	45649000	E54
chr22	45649000	45649200	E55
chr22	45649200	45649400	E54
chr22	45649400	45649600	E36
chr22	45649600	45649800	E37
chr22	45649800	45650000	E40
chr22	45650000	45650200	E62
chr22	45650200	45650400	E61
chr22	45650400	45650800	E63
chr22	45650800	45651400	E64
chr22	45651400	45651800	E66
chr22	45651800	45652000	E41
chr22	45652000	45652200	E36
chr22	45652200	45652400	E39
chr22	45652400	45652600	E36
chr22	45652600	45652800	E37
chr22	45652800	45653000	E36
chr22	45653000	45653200	E37
chr22	45653200	45653400	E35
chr22	45653400	45653800	E34
chr22	45653800	45654000	E46
chr22	45654000	45656000	E74
chr22	45656000	45656200	E48
chr22	45656200	45656600	E74
chr22	45656600	45656800	E55
chr22	45656800	45657200	E37
chr22	45657200	45657400	E36
chr22	45657400	45657600	E35
chr22	45657600	45657800	E34
chr22	45657800	45658000	E41
chr22	45658000	45658200	E61
chr22	45658200	45658400	E63
chr22	45658400	45658600	E64
chr22	45658600	45659000	E67
chr22	45659000	45659200	E85
chr22	45659200	45659600	E64
chr22	45659600	45659800	E63
chr22	45659800	45660000	E64
chr22	45660000	45660200	E63
chr22	45660200	45660400	E61
chr22	45660400	45660600	E59
chr22	45660600	45661000	E36
chr22	45661000	45661400	E54
chr22	45661400	45661600	E36
chr22	45661600	45662000	E37
chr22	45662000	45662400	E38
chr22	45662400	45662600	E37
chr22	45662600	45663000	E55
chr22	45663000	45663200	E54
chr22	45663200	45663400	E55
chr22	45663400	45663600	E76
chr22	45663600	45663800	E7
chr22	45663800	45664000	E32
chr22	45664000	45664200	E35
chr22	45664200	45664400	E44
chr22	45664400	45664600	E33
chr22	45664600	45665000	E29
chr22	45665000	45665200	E33
chr22	45665200	45665400	E30
chr22	45665400	45665600	E29
chr22	45665600	45665800	E34
chr22	45665800	45666000	E74
chr22	45666000	45666200	E46
chr22	45666200	45667200	E74
chr22	45667200	45667400	E46
chr22	45667400	45667800	E74
chr22	45667800	45668200	E38
chr22	45668200	45668600	E74
chr22	45668600	45668800	E48
chr22	45668800	45671800	E74
chr22	45671800	45672000	E48
chr22	45672000	45672200	E74
chr22	45672200	45672400	E72
chr22	45672400	45673800	E74
chr22	45673800	45674000	E48
chr22	45674000	45675600	E74
chr22	45675600	45676000	E54
chr22	45676000	45676200	E70
chr22	45676200	45676400	E58
chr22	45676400	45676600	E37
chr22	45676600	45676800	E54
chr22	45676800	45677000	E55
chr22	45677000	45678800	E74
chr22	45678800	45679000	E45
chr22	45679000	45680000	E74
chr22	45680000	45680200	E82
chr22	45680200	45680400	E35
chr22	45680400	45680600	E50
chr22	45680600	45680800	E44
chr22	45680800	45681000	E48
chr22	45681000	45681200	E5
chr22	45681200	45681400	E6
chr22	45681400	45682200	E38
chr22	45682200	45682400	E13
chr22	45682400	45682800	E38
chr22	45682800	45683000	E82
chr22	45683000	45683200	E44
chr22	45683200	45683400	E34
chr22	45683400	45683600	E41
chr22	45683600	45684000	E59
chr22	45684000	45684200	E34
chr22	45684200	45684400	E42
chr22	45684400	45684600	E61
chr22	45684600	45685000	E42
chr22	45685000	45685200	E36
chr22	45685200	45685400	E37
chr22	45685400	45685600	E38
chr22	45685600	45685800	E37
chr22	45685800	45686000	E55
chr22	45686000	45686200	E48
chr22	45686200	45686400	E34
chr22	45686400	45687000	E37
chr22	45687000	45687200	E36
chr22	45687200	45687400	E38
chr22	45687400	45687600	E36
chr22	45687600	45687800	E37
chr22	45687800	45688000	E36
chr22	45688000	45688400	E37
chr22	45688400	45688600	E54
chr22	45688600	45688800	E37
chr22	45688800	45689000	E48
chr22	45689000	45690800	E74
chr22	45690800	45691000	E48
chr22	45691000	45691200	E74
chr22	45691200	45691600	E82
chr22	45691600	45691800	E36
chr22	45691800	45692400	E35
chr22	45692400	45692800	E42
chr22	45692800	45693000	E35
chr22	45693000	45693200	E37
chr22	45693200	45696800	E74
chr22	45696800	45697000	E72
chr22	45697000	45697600	E74
chr22	45697600	45697800	E45
chr22	45697800	45698000	E38
chr22	45698000	45698200	E36
chr22	45698200	45698400	E38
chr22	45698400	45698800	E37
chr22	45698800	45700200	E74
chr22	45700200	45700400	E45
chr22	45700400	45700600	E74
chr22	45700600	45700800	E48
chr22	45700800	45702000	E74
chr22	45702000	45702200	E45
chr22	45702200	45702400	E48
chr22	45702400	45704000	E74
chr22	45704000	45704200	E48
chr22	45704200	45704400	E44
chr22	45704400	45704600	E41
chr22	45704600	45704800	E66
chr22	45704800	45705000	E67
chr22	45705000	45705600	E85
chr22	45705600	45705800	E21
chr22	45705800	45706600	E19
chr22	45706600	45706800	E21
chr22	45706800	45707000	E29
chr22	45707000	45707200	E30
chr22	45707200	45707400	E23
chr22	45707400	45707600	E54
chr22	45707600	45707800	E38
chr22	45707800	45709200	E55
chr22	45709200	45709400	E38
chr22	45709400	45709800	E82
chr22	45709800	45710000	E7
chr22	45710000	45710200	E13
chr22	45710200	45710400	E45
chr22	45710400	45710600	E74
chr22	45710600	45710800	E48
chr22	45710800	45711200	E74
chr22	45711200	45712800	E82
chr22	45712800	45713200	E83
chr22	45713200	45713400	E16
chr22	45713400	45713600	E15
chr22	45713600	45713800	E62
chr22	45713800	45714000	E60
chr22	45714000	45714200	E51
chr22	45714200	45714800	E85
chr22	45714800	45715400	E67
chr22	45715400	45715600	E18
chr22	45715600	45715800	E14
chr22	45715800	45716000	E11
chr22	45716000	45716200	E12
chr22	45716200	45717200	E83
chr22	45717200	45717400	E50
chr22	45717400	45717600	E41
chr22	45717600	45717800	E34
chr22	45717800	45718000	E5
chr22	45718000	45718200	E7
chr22	45718200	45718400	E45
chr22	45718400	45718600	E48
chr22	45718600	45719400	E74
chr22	45719400	45719600	E78
chr22	45719600	45720200	E74
chr22	45720200	45720400	E48
chr22	45720400	45720600	E47
chr22	45720600	45723000	E73
chr22	45723000	45723200	E47
chr22	45723200	45726600	E73
chr22	45726600	45729800	E74
chr22	45729800	45730000	E73
chr22	45730000	45730200	E71
chr22	45730200	45731800	E74
chr22	45731800	45732000	E72
chr22	45732000	45735600	E74
chr22	45735600	45735800	E72
chr22	45735800	45736400	E74
chr22	45736400	45736600	E45
chr22	45736600	45737000	E74
chr22	45737000	45737200	E46
chr22	45737200	45738800	E74
chr22	45738800	45739000	E45
chr22	45739000	45739200	E78
chr22	45739200	45739400	E74
chr22	45739400	45739600	E72
chr22	45739600	45740200	E74
chr22	45740200	45740400	E72
chr22	45740400	45740600	E48
chr22	45740600	45743200	E74
chr22	45743200	45743400	E72
chr22	45743400	45743600	E74
chr22	45743600	45743800	E48
chr22	45743800	45744000	E7
chr22	45744000	45744600	E82
chr22	45744600	45744800	E48
chr22	45744800	45746200	E74
chr22	45746200	45746400	E45
chr22	45746400	45749000	E74
chr22	45749000	45749200	E48
chr22	45749200	45749400	E74
chr22	45749400	45749600	E45
chr22	45749600	45751200	E74
chr22	45751200	45751400	E72
chr22	45751400	45751800	E74
chr22	45751800	45752000	E46
chr22	45752000	45753600	E74
chr22	45753600	45753800	E48
chr22	45753800	45754000	E74
chr22	45754000	45754200	E46
chr22	45754200	45759600	E74
chr22	45759600	45759800	E71
chr22	45759800	45760400	E74
chr22	45760400	45760600	E48
chr22	45760600	45763200	E74
chr22	45763200	45763400	E77
chr22	45763400	45763600	E37
chr22	45763600	45764000	E35
chr22	45764000	45764200	E36
chr22	45764200	45764400	E35
chr22	45764400	45764600	E36
chr22	45764600	45764800	E16
chr22	45764800	45765000	E82
chr22	45765000	45766800	E74
chr22	45766800	45767000	E45
chr22	45767000	45767600	E74
chr22	45767600	45767800	E44
chr22	45767800	45769000	E82
chr22	45769000	45769200	E7
chr22	45769200	45769600	E6
chr22	45769600	45770200	E7
chr22	45770200	45770400	E13
chr22	45770400	45770600	E40
chr22	45770600	45770800	E39
chr22	45770800	45771000	E15
chr22	45771000	45771400	E68
chr22	45771400	45771600	E62
chr22	45771600	45771800	E61
chr22	45771800	45772000	E51
chr22	45772000	45772200	E60
chr22	45772200	45772600	E61
chr22	45772600	45772800	E66
chr22	45772800	45773000	E62
chr22	45773000	45773400	E66
chr22	45773400	45773600	E41
chr22	45773600	45773800	E66
chr22	45773800	45774000	E3
chr22	45774000	45774200	E41
chr22	45774200	45774600	E3
chr22	45774600	45775000	E41
chr22	45775000	45775200	E4
chr22	45775200	45775400	E7
chr22	45775400	45775600	E82
chr22	45775600	45775800	E44
chr22	45775800	45778400	E74
chr22	45778400	45779600	E84
chr22	45779600	45779800	E25
chr22	45779800	45780000	E84
chr22	45780000	45780200	E56
chr22	45780200	45780400	E16
chr22	45780400	45781200	E84
chr22	45781200	45781400	E82
chr22	45781400	45781600	E7
chr22	45781600	45782000	E5
chr22	45782000	45782200	E6
chr22	45782200	45782400	E5
chr22	45782400	45783000	E82
chr22	45783000	45783200	E48
chr22	45783200	45790000	E74
chr22	45790000	45790200	E72
chr22	45790200	45795200	E73
chr22	45795200	45795400	E47
chr22	45795400	45806600	E73
chr22	45806600	45806800	E48
chr22	45806800	45807200	E7
chr22	45807200	45808200	E82
chr22	45808200	45808400	E38
chr22	45808400	45808600	E55
chr22	45808600	45808800	E38
chr22	45808800	45809000	E30
chr22	45809000	45809600	E51
chr22	45809600	45810000	E28
chr22	45810000	45810200	E21
chr22	45810200	45810400	E18
chr22	45810400	45810800	E31
chr22	45810800	45811000	E25
chr22	45811000	45811200	E23
chr22	45811200	45811800	E55
chr22	45811800	45812000	E25
chr22	45812000	45812200	E82
chr22	45812200	45812800	E74
chr22	45812800	45813000	E37
chr22	45813000	45816800	E74
chr22	45816800	45817000	E46
chr22	45817000	45817200	E74
chr22	45817200	45817600	E37
chr22	45817600	45818000	E55
chr22	45818000	45818200	E13
chr22	45818200	45818400	E48
chr22	45818400	45820400	E74
chr22	45820400	45820600	E71
chr22	45820600	45820800	E45
chr22	45820800	45825400	E74
chr22	45825400	45825600	E72
chr22	45825600	45830200	E74
chr22	45830200	45830400	E72
chr22	45830400	45831200	E74
chr22	45831200	45831400	E6
chr22	45831400	45831600	E82
chr22	45831600	45831800	E13
chr22	45831800	45832000	E44
chr22	45832000	45832200	E35
chr22	45832200	45832400	E48
chr22	45832400	45832600	E45
chr22	45832600	45832800	E74
chr22	45832800	45833000	E37
chr22	45833000	45833200	E48
chr22	45833200	45834600	E74
chr22	45834600	45834800	E45
chr22	45834800	45836000	E74
chr22	45836000	45836200	E38
chr22	45836200	45836400	E55
chr22	45836400	45836600	E37
chr22	45836600	45836800	E32
chr22	45836800	45837000	E22
chr22	45837000	45837200	E32
chr22	45837200	45837400	E37
chr22	45837400	45837600	E48
chr22	45837600	45837800	E74
chr22	45837800	45838000	E48
chr22	45838000	45843800	E74
chr22	45843800	45844000	E72
chr22	45844000	45848400	E74
chr22	45848400	45848600	E72
chr22	45848600	45850200	E74
chr22	45850200	45850400	E45
chr22	45850400	45850600	E72
chr22	45850600	45857800	E73
chr22	45857800	45858000	E72
chr22	45858000	45859600	E74
chr22	45859600	45859800	E72
chr22	45859800	45862800	E74
chr22	45862800	45863000	E72
chr22	45863000	45863200	E74
chr22	45863200	45863400	E48
chr22	45863400	45864400	E74
chr22	45864400	45864600	E48
chr22	45864600	45864800	E74
chr22	45864800	45865000	E48
chr22	45865000	45865200	E13
chr22	45865200	45865400	E15
chr22	45865400	45865600	E16
chr22	45865600	45866200	E15
chr22	45866200	45866400	E13
chr22	45866400	45866600	E7
chr22	45866600	45867000	E82
chr22	45867000	45867200	E6
chr22	45867200	45868600	E82
chr22	45868600	45868800	E25
chr22	45868800	45870200	E74
chr22	45870200	45870400	E71
chr22	45870400	45875800	E73
chr22	45875800	45876000	E72
chr22	45876000	45876600	E74
chr22	45876600	45876800	E48
chr22	45876800	45877000	E72
chr22	45877000	45878800	E74
chr22	45878800	45879000	E71
chr22	45879000	45881000	E74
chr22	45881000	45881200	E45
chr22	45881200	45887000	E74
chr22	45887000	45887200	E46
chr22	45887200	45890000	E74
chr22	45890000	45890200	E72
chr22	45890200	45891600	E74
chr22	45891600	45891800	E78
chr22	45891800	45892000	E74
chr22	45892000	45892200	E72
chr22	45892200	45893200	E74
chr22	45893200	45893400	E25
chr22	45893400	45896000	E74
chr22	45896000	45896200	E48
chr22	45896200	45898400	E74
chr22	45898400	45898600	E46
chr22	45898600	45898800	E44
chr22	45898800	45899000	E32
chr22	45899000	45899600	E55
chr22	45899600	45899800	E48
chr22	45899800	45900200	E74
chr22	45900200	45900400	E72
chr22	45900400	45900600	E71
chr22	45900600	45900800	E55
chr22	45900800	45901000	E54
chr22	45901000	45906600	E74
chr22	45906600	45906800	E79
chr22	45906800	45908000	E74
chr22	45908000	45908200	E45
chr22	45908200	45913000	E74
chr22	45913000	45913400	E72
chr22	45913400	45916800	E74
chr22	45916800	45917200	E48
chr22	45917200	45917400	E80
chr22	45917400	45917600	E71
chr22	45917600	45917800	E72
chr22	45917800	45921000	E74
chr22	45921000	45921200	E46
chr22	45921200	45921800	E74
chr22	45921800	45922000	E72
chr22	45922000	45925200	E74
chr22	45925200	45925400	E72
chr22	45925400	45926800	E74
chr22	45926800	45927000	E82
chr22	45927000	45927200	E13
chr22	45927200	45927600	E83
chr22	45927600	45927800	E12
chr22	45927800	45928400	E83
chr22	45928400	45931400	E73
chr22	45931400	45931600	E47
chr22	45931600	45939800	E73
chr22	45939800	45940200	E72
chr22	45940200	45941200	E74
chr22	45941200	45941400	E48
chr22	45941400	45945200	E74
chr22	45945200	45945400	E72
chr22	45945400	45947000	E74
chr22	45947000	45947200	E75
chr22	45947200	45948600	E74
chr22	45948600	45948800	E72
chr22	45948800	45949600	E74
chr22	45949600	45949800	E75
chr22	45949800	45950200	E74
chr22	45950200	45950400	E13
chr22	45950400	45957400	E74
chr22	45957400	45957600	E46
chr22	45957600	45967800	E73
chr22	45967800	45968000	E72
chr22	45968000	45968200	E46
chr22	45968200	45969400	E74
chr22	45969400	45969600	E48
chr22	45969600	45970800	E74
chr22	45970800	45971000	E80
chr22	45971000	45975600	E74
chr22	45975600	45975800	E72
chr22	45975800	45979000	E74
chr22	45979000	45979200	E72
chr22	45979200	45979400	E74
chr22	45979400	45979600	E48
chr22	45979600	45979800	E74
chr22	45979800	45980000	E55
chr22	45980000	45980400	E48
chr22	45980400	45988600	E74
chr22	45988600	45988800	E45
chr22	45988800	45999800	E73
chr22	45999800	46000000	E13
chr22	46000000	46002200	E74
chr22	46002200	46002400	E72
chr22	46002400	46005000	E74
chr22	46005000	46005200	E72
chr22	46005200	46008000	E73
chr22	46008000	46008200	E47
chr22	46008200	46016600	E73
chr22	46016600	46016800	E47
chr22	46016800	46018800	E73
chr22	46018800	46019000	E72
chr22	46019000	46022600	E74
chr22	46022600	46022800	E76
chr22	46022800	46023000	E78
chr22	46023000	46023200	E72
chr22	46023200	46025400	E74
chr22	46025400	46025600	E44
chr22	46025600	46027400	E74
chr22	46027400	46027600	E46
chr22	46027600	46034400	E74
chr22	46034400	46034600	E38
chr22	46034600	46034800	E48
chr22	46034800	46035000	E39
chr22	46035000	46035200	E40
chr22	46035200	46035400	E8
chr22	46035400	46035600	E4
chr22	46035600	46035800	E6
chr22	46035800	46036200	E7
chr22	46036200	46036600	E5
chr22	46036600	46038000	E74
chr22	46038000	46038400	E54
chr22	46038400	46039000	E55
chr22	46039000	46039200	E38
chr22	46039200	46039600	E48
chr22	46039600	46039800	E74
chr22	46039800	46040000	E76
chr22	46040000	46040800	E74
chr22	46040800	46041000	E82
chr22	46041000	46041200	E38
chr22	46041200	46041400	E35
chr22	46041400	46041600	E32
chr22	46041600	46041800	E37
chr22	46041800	46042200	E58
chr22	46042200	46042400	E53
chr22	46042400	46042600	E55
chr22	46042600	46042800	E37
chr22	46042800	46043000	E7
chr22	46043000	46043200	E13
chr22	46043200	46043400	E37
chr22	46043400	46043600	E35
chr22	46043600	46043800	E36
chr22	46043800	46044000	E59
chr22	46044000	46044200	E58
chr22	46044200	46044600	E57
chr22	46044600	46044800	E35
chr22	46044800	46045000	E45
chr22	46045000	46045400	E74
chr22	46045400	46045600	E48
chr22	46045600	46048800	E74
chr22	46048800	46049200	E72
chr22	46049200	46055400	E74
chr22	46055400	46055600	E13
chr22	46055600	46056200	E82
chr22	46056200	46056600	E74
chr22	46056600	46056800	E48
chr22	46056800	46057000	E38
chr22	46057000	46057400	E55
chr22	46057400	46057600	E48
chr22	46057600	46060200	E74
chr22	46060200	46060400	E37
chr22	46060400	46060600	E16
chr22	46060600	46061000	E48
chr22	46061000	46061600	E74
chr22	46061600	46061800	E72
chr22	46061800	46062400	E74
chr22	46062400	46062600	E48
chr22	46062600	46063000	E74
chr22	46063000	46063200	E45
chr22	46063200	46063400	E6
chr22	46063400	46063600	E82
chr22	46063600	46063800	E6
chr22	46063800	46064000	E50
chr22	46064000	46064200	E7
chr22	46064200	46064600	E82
chr22	46064600	46065400	E74
chr22	46065400	46065600	E46
chr22	46065600	46065800	E81
chr22	46065800	46066000	E46
chr22	46066000	46066200	E74
chr22	46066200	46066400	E82
chr22	46066400	46066600	E7
chr22	46066600	46066800	E8
chr22	46066800	46067000	E32
chr22	46067000	46067200	E21
chr22	46067200	46067400	E85
chr22	46067400	46067600	E20
chr22	46067600	46068600	E19
chr22	46068600	46069400	E20
chr22	46069400	46070000	E28
chr22	46070000	46070200	E26
chr22	46070200	46070600	E70
chr22	46070600	46070800	E27
chr22	46070800	46071000	E16
chr22	46071000	46071200	E22
chr22	46071200	46071400	E32
chr22	46071400	46071600	E57
chr22	46071600	46071800	E22
chr22	46071800	46072200	E25
chr22	46072200	46072400	E37
chr22	46072400	46072600	E36
chr22	46072600	46072800	E57
chr22	46072800	46073000	E30
chr22	46073000	46073200	E68
chr22	46073200	46073400	E57
chr22	46073400	46074200	E70
chr22	46074200	46074400	E17
chr22	46074400	46075200	E67
chr22	46075200	46075600	E64
chr22	46075600	46076000	E67
chr22	46076000	46076200	E17
chr22	46076200	46076400	E18
chr22	46076400	46076600	E60
chr22	46076600	46076800	E61
chr22	46076800	46077000	E69
chr22	46077000	46077200	E70
chr22	46077200	46077400	E58
chr22	46077400	46077600	E57
chr22	46077600	46077800	E43
chr22	46077800	46078000	E60
chr22	46078000	46078200	E17
chr22	46078200	46078600	E60
chr22	46078600	46078800	E64
chr22	46078800	46079400	E67
chr22	46079400	46080200	E85
chr22	46080200	46080800	E67
chr22	46080800	46081000	E69
chr22	46081000	46081200	E68
chr22	46081200	46081400	E22
chr22	46081400	46081600	E16
chr22	46081600	46081800	E53
chr22	46081800	46082000	E57
chr22	46082000	46082200	E16
chr22	46082200	46082400	E52
chr22	46082400	46082600	E54
chr22	46082600	46083000	E55
chr22	46083000	46083200	E37
chr22	46083200	46083400	E53
chr22	46083400	46083600	E84
chr22	46083600	46083800	E53
chr22	46083800	46084000	E55
chr22	46084000	46084400	E25
chr22	46084400	46084600	E54
chr22	46084600	46084800	E53
chr22	46084800	46085000	E84
chr22	46085000	46085200	E16
chr22	46085200	46085800	E82
chr22	46085800	46086000	E48
chr22	46086000	46086400	E74
chr22	46086400	46086800	E82
chr22	46086800	46087000	E56
chr22	46087000	46087200	E82
chr22	46087200	46087400	E16
chr22	46087400	46087600	E84
chr22	46087600	46088600	E82
chr22	46088600	46088800	E16
chr22	46088800	46089000	E13
chr22	46089000	46089400	E82
chr22	46089400	46090200	E16
chr22	46090200	46090400	E57
chr22	46090400	46090600	E16
chr22	46090600	46090800	E84
chr22	46090800	46091200	E38
chr22	46091200	46091400	E42
chr22	46091400	46091600	E59
chr22	46091600	46091800	E60
chr22	46091800	46092000	E64
chr22	46092000	46092200	E67
chr22	46092200	46092400	E17
chr22	46092400	46092800	E67
chr22	46092800	46093000	E60
chr22	46093000	46093200	E62
chr22	46093200	46093600	E40
chr22	46093600	46093800	E52
chr22	46093800	46094000	E57
chr22	46094000	46094200	E16
chr22	46094200	46094400	E39
chr22	46094400	46094600	E13
chr22	46094600	46096200	E82
chr22	46096200	46096400	E13
chr22	46096400	46097000	E82
chr22	46097000	46097400	E38
chr22	46097400	46097600	E84
chr22	46097600	46100600	E74
chr22	46100600	46100800	E13
chr22	46100800	46101200	E74
chr22	46101200	46101800	E55
chr22	46101800	46104000	E74
chr22	46104000	46104200	E81
chr22	46104200	46104400	E74
chr22	46104400	46104600	E13
chr22	46104600	46105800	E82
chr22	46105800	46107600	E74
chr22	46107600	46108000	E82
chr22	46108000	46108200	E37
chr22	46108200	46108800	E82
chr22	46108800	46112000	E74
chr22	46112000	46112200	E72
chr22	46112200	46114200	E74
chr22	46114200	46114400	E45
chr22	46114400	46115000	E74
chr22	46115000	46115200	E45
chr22	46115200	46115400	E7
chr22	46115400	46116000	E82
chr22	46116000	46116200	E6
chr22	46116200	46116400	E8
chr22	46116400	46116600	E12
chr22	46116600	46117200	E11
chr22	46117200	46117400	E10
chr22	46117400	46117600	E11
chr22	46117600	46117800	E10
chr22	46117800	46118000	E3
chr22	46118000	46118200	E11
chr22	46118200	46118400	E10
chr22	46118400	46118800	E11
chr22	46118800	46119200	E12
chr22	46119200	46119400	E83
chr22	46119400	46119600	E12
chr22	46119600	46119800	E8
chr22	46119800	46120200	E82
chr22	46120200	46120400	E6
chr22	46120400	46121000	E82
chr22	46121000	46121200	E37
chr22	46121200	46121600	E82
chr22	46121600	46121800	E44
chr22	46121800	46122000	E82
chr22	46122000	46122200	E38
chr22	46122200	46122400	E37
chr22	46122400	46122600	E82
chr22	46122600	46122800	E13
chr22	46122800	46123000	E82
chr22	46123000	46123200	E13
chr22	46123200	46123400	E62
chr22	46123400	46123600	E64
chr22	46123600	46123800	E69
chr22	46123800	46124200	E18
chr22	46124200	46124400	E12
chr22	46124400	46125000	E82
chr22	46125000	46125200	E46
chr22	46125200	46125400	E77
chr22	46125400	46126200	E74
chr22	46126200	46126600	E54
chr22	46126600	46126800	E38
chr22	46126800	46127800	E82
chr22	46127800	46128000	E40
chr22	46128000	46128200	E58
chr22	46128200	46128400	E57
chr22	46128400	46128800	E15
chr22	46128800	46129000	E16
chr22	46129000	46129200	E13
chr22	46129200	46129400	E44
chr22	46129400	46130000	E82
chr22	46130000	46131200	E74
chr22	46131200	46131400	E72
chr22	46131400	46133000	E74
chr22	46133000	46133200	E48
chr22	46133200	46133400	E45
chr22	46133400	46133600	E82
chr22	46133600	46133800	E56
chr22	46133800	46134000	E13
chr22	46134000	46134200	E48
chr22	46134200	46134600	E13
chr22	46134600	46134800	E82
chr22	46134800	46135000	E44
chr22	46135000	46135400	E82
chr22	46135400	46135600	E13
chr22	46135600	46135800	E48
chr22	46135800	46139800	E74
chr22	46139800	46140000	E72
chr22	46140000	46140200	E74
chr22	46140200	46140400	E13
chr22	46140400	46141400	E82
chr22	46141400	46141600	E56
chr22	46141600	46142400	E82
chr22	46142400	46142600	E25
chr22	46142600	46143200	E82
chr22	46143200	46143400	E84
chr22	46143400	46143800	E74
chr22	46143800	46144000	E45
chr22	46144000	46147000	E74
chr22	46147000	46147200	E84
chr22	46147200	46149400	E74
chr22	46149400	46149600	E55
chr22	46149600	46149800	E74
chr22	46149800	46150400	E55
chr22	46150400	46150600	E37
chr22	46150600	46150800	E38
chr22	46150800	46151000	E56
chr22	46151000	46151200	E40
chr22	46151200	46151400	E15
chr22	46151400	46151600	E16
chr22	46151600	46151800	E13
chr22	46151800	46152200	E82
chr22	46152200	46152600	E13
chr22	46152600	46154800	E82
chr22	46154800	46155000	E7
chr22	46155000	46155600	E82
chr22	46155600	46156000	E38
chr22	46156000	46156400	E84
chr22	46156400	46156600	E38
chr22	46156600	46156800	E56
chr22	46156800	46158600	E82
chr22	46158600	46158800	E13
chr22	46158800	46159200	E74
chr22	46159200	46159400	E72
chr22	46159400	46159800	E74
chr22	46159800	46160000	E76
chr22	46160000	46162400	E74
chr22	46162400	46162600	E38
chr22	46162600	46163800	E84
chr22	46163800	46164000	E39
chr22	46164000	46164400	E56
chr22	46164400	46164800	E57
chr22	46164800	46165200	E68
chr22	46165200	46165400	E61
chr22	46165400	46166200	E63
chr22	46166200	46166600	E61
chr22	46166600	46166800	E69
chr22	46166800	46167000	E62
chr22	46167000	46167200	E68
chr22	46167200	46167400	E57
chr22	46167400	46167600	E69
chr22	46167600	46167800	E63
chr22	46167800	46168200	E64
chr22	46168200	46168400	E67
chr22	46168400	46168600	E85
chr22	46168600	46168800	E67
chr22	46168800	46169200	E85
chr22	46169200	46169600	E67
chr22	46169600	46170600	E63
chr22	46170600	46170800	E64
chr22	46170800	46171000	E67
chr22	46171000	46171400	E85
chr22	46171400	46171600	E19
chr22	46171600	46172200	E85
chr22	46172200	46173000	E67
chr22	46173000	46173200	E64
chr22	46173200	46173400	E67
chr22	46173400	46173600	E64
chr22	46173600	46174000	E63
chr22	46174000	46174400	E69
chr22	46174400	46174800	E15
chr22	46174800	46175000	E58
chr22	46175000	46175200	E15
chr22	46175200	46175600	E57
chr22	46175600	46176000	E58
chr22	46176000	46176200	E52
chr22	46176200	46176600	E68
chr22	46176600	46176800	E40
chr22	46176800	46177000	E39
chr22	46177000	46177200	E15
chr22	46177200	46177600	E68
chr22	46177600	46177800	E15
chr22	46177800	46178000	E16
chr22	46178000	46178200	E57
chr22	46178200	46178400	E62
chr22	46178400	46178800	E61
chr22	46178800	46179400	E63
chr22	46179400	46180200	E64
chr22	46180200	46180800	E67
chr22	46180800	46181000	E64
chr22	46181000	46181600	E67
chr22	46181600	46182000	E64
chr22	46182000	46182200	E60
chr22	46182200	46182400	E69
chr22	46182400	46182600	E62
chr22	46182600	46183000	E15
chr22	46183000	46183200	E84
chr22	46183200	46183400	E16
chr22	46183400	46183600	E84
chr22	46183600	46184000	E38
chr22	46184000	46184200	E49
chr22	46184200	46184600	E74
chr22	46184600	46184800	E82
chr22	46184800	46185000	E13
chr22	46185000	46185400	E82
chr22	46185400	46185600	E48
chr22	46185600	46185800	E13
chr22	46185800	46186000	E56
chr22	46186000	46186400	E40
chr22	46186400	46186800	E39
chr22	46186800	46187000	E57
chr22	46187000	46187200	E56
chr22	46187200	46187400	E15
chr22	46187400	46187800	E16
chr22	46187800	46188000	E22
chr22	46188000	46188400	E16
chr22	46188400	46189200	E13
chr22	46189200	46189400	E82
chr22	46189400	46189600	E7
chr22	46189600	46189800	E34
chr22	46189800	46190000	E39
chr22	46190000	46190200	E13
chr22	46190200	46190400	E8
chr22	46190400	46190800	E13
chr22	46190800	46191200	E82
chr22	46191200	46192000	E74
chr22	46192000	46193200	E82
chr22	46193200	46193400	E25
chr22	46193400	46194400	E82
chr22	46194400	46194600	E13
chr22	46194600	46194800	E82
chr22	46194800	46195000	E48
chr22	46195000	46195200	E37
chr22	46195200	46195400	E55
chr22	46195400	46195800	E74
chr22	46195800	46196000	E77
chr22	46196000	46197200	E74
chr22	46197200	46197400	E44
chr22	46197400	46197600	E82
chr22	46197600	46197800	E13
chr22	46197800	46198000	E82
chr22	46198000	46201000	E74
chr22	46201000	46201200	E72
chr22	46201200	46201400	E77
chr22	46201400	46201600	E72
chr22	46201600	46203400	E74
chr22	46203400	46203600	E45
chr22	46203600	46204000	E74
chr22	46204000	46204200	E45
chr22	46204200	46204400	E48
chr22	46204400	46209000	E74
chr22	46209000	46209800	E82
chr22	46209800	46210000	E13
chr22	46210000	46210800	E74
chr22	46210800	46218800	E73
chr22	46218800	46219000	E81
chr22	46219000	46219200	E46
chr22	46219200	46223000	E74
chr22	46223000	46223200	E45
chr22	46223200	46223400	E48
chr22	46223400	46224600	E74
chr22	46224600	46224800	E38
chr22	46224800	46225000	E55
chr22	46225000	46225200	E38
chr22	46225200	46225800	E82
chr22	46225800	46226000	E16
chr22	46226000	46226200	E39
chr22	46226200	46226400	E40
chr22	46226400	46226600	E16
chr22	46226600	46226800	E57
chr22	46226800	46227000	E15
chr22	46227000	46227200	E16
chr22	46227200	46227400	E84
chr22	46227400	46227600	E39
chr22	46227600	46227800	E16
chr22	46227800	46228000	E56
chr22	46228000	46228200	E48
chr22	46228200	46228800	E82
chr22	46228800	46229000	E13
chr22	46229000	46229200	E7
chr22	46229200	46229400	E13
chr22	46229400	46230600	E74
chr22	46230600	46230800	E45
chr22	46230800	46231000	E48
chr22	46231000	46231400	E74
chr22	46231400	46231600	E46
chr22	46231600	46232000	E74
chr22	46232000	46232200	E72
chr22	46232200	46236600	E74
chr22	46236600	46236800	E48
chr22	46236800	46237600	E74
chr22	46237600	46237800	E72
chr22	46237800	46238400	E74
chr22	46238400	46238600	E13
chr22	46238600	46238800	E36
chr22	46238800	46239000	E58
chr22	46239000	46239200	E43
chr22	46239200	46239400	E70
chr22	46239400	46239600	E17
chr22	46239600	46239800	E24
chr22	46239800	46240000	E70
chr22	46240000	46240400	E13
chr22	46240400	46240600	E82
chr22	46240600	46241000	E74
chr22	46241000	46241200	E48
chr22	46241200	46242000	E74
chr22	46242000	46242200	E46
chr22	46242200	46244400	E74
chr22	46244400	46244600	E48
chr22	46244600	46250000	E74
chr22	46250000	46250200	E48
chr22	46250200	46250600	E74
chr22	46250600	46250800	E45
chr22	46250800	46254000	E74
chr22	46254000	46254400	E72
chr22	46254400	46259000	E74
chr22	46259000	46259200	E75
chr22	46259200	46259400	E48
chr22	46259400	46259600	E74
chr22	46259600	46259800	E38
chr22	46259800	46260000	E55
chr22	46260000	46260200	E48
chr22	46260200	46260600	E38
chr22	46260600	46260800	E48
chr22	46260800	46261000	E75
chr22	46261000	46261200	E79
chr22	46261200	46262200	E74
chr22	46262200	46262400	E72
chr22	46262400	46262600	E74
chr22	46262600	46262800	E45
chr22	46262800	46263000	E37
chr22	46263000	46263200	E38
chr22	46263200	46263400	E55
chr22	46263400	46267000	E74
chr22	46267000	46267200	E72
chr22	46267200	46267400	E79
chr22	46267400	46268800	E74
chr22	46268800	46269000	E79
chr22	46269000	46271200	E74
chr22	46271200	46271400	E46
chr22	46271400	46273400	E74
chr22	46273400	46273600	E71
chr22	46273600	46294600	E73
chr22	46294600	46294800	E46
chr22	46294800	46295200	E74
chr22	46295200	46295400	E72
chr22	46295400	46299400	E74
chr22	46299400	46299600	E46
chr22	46299600	46308600	E73
chr22	46308600	46308800	E47
chr22	46308800	46314600	E73
chr22	46314600	46314800	E46
chr22	46314800	46318200	E74
chr22	46318200	46318400	E46
chr22	46318400	46318600	E74
chr22	46318600	46318800	E72
chr22	46318800	46331000	E73
chr22	46331000	46331200	E45
chr22	46331200	46343800	E73
chr22	46343800	46344000	E47
chr22	46344000	46348400	E73
chr22	46348400	46348600	E47
chr22	46348600	46364200	E73
chr22	46364200	46364400	E72
chr22	46364400	46366400	E74
chr22	46366400	46366800	E55
chr22	46366800	46367000	E37
chr22	46367000	46367200	E34
chr22	46367200	46367600	E55
chr22	46367600	46367800	E45
chr22	46367800	46369800	E74
chr22	46369800	46370000	E46
chr22	46370000	46371600	E74
chr22	46371600	46371800	E25
chr22	46371800	46372000	E37
chr22	46372000	46372200	E48
chr22	46372200	46372400	E38
chr22	46372400	46372600	E31
chr22	46372600	46372800	E35
chr22	46372800	46373000	E37
chr22	46373000	46373200	E48
chr22	46373200	46373400	E32
chr22	46373400	46373600	E35
chr22	46373600	46373800	E36
chr22	46373800	46374000	E38
chr22	46374000	46374200	E37
chr22	46374200	46374400	E35
chr22	46374400	46374600	E48
chr22	46374600	46374800	E26
chr22	46374800	46375000	E28
chr22	46375000	46375200	E26
chr22	46375200	46375400	E33
chr22	46375400	46375600	E32
chr22	46375600	46375800	E38
chr22	46375800	46376800	E74
chr22	46376800	46377000	E72
chr22	46377000	46377800	E74
chr22	46377800	46378000	E72
chr22	46378000	46387400	E73
chr22	46387400	46387600	E72
chr22	46387600	46390000	E74
chr22	46390000	46390200	E72
chr22	46390200	46390600	E74
chr22	46390600	46390800	E72
chr22	46390800	46392200	E74
chr22	46392200	46392400	E36
chr22	46392400	46392600	E44
chr22	46392600	46392800	E50
chr22	46392800	46393400	E40
chr22	46393400	46393600	E50
chr22	46393600	46393800	E4
chr22	46393800	46394000	E8
chr22	46394000	46394400	E82
chr22	46394400	46399400	E74
chr22	46399400	46399600	E48
chr22	46399600	46401800	E82
chr22	46401800	46402000	E7
chr22	46402000	46402200	E13
chr22	46402200	46402600	E82
chr22	46402600	46403000	E7
chr22	46403000	46403200	E6
chr22	46403200	46403400	E7
chr22	46403400	46403600	E82
chr22	46403600	46404800	E74
chr22	46404800	46405000	E72
chr22	46405000	46407800	E74
chr22	46407800	46408000	E81
chr22	46408000	46408600	E74
chr22	46408600	46408800	E71
chr22	46408800	46409000	E36
chr22	46409000	46409400	E26
chr22	46409400	46409600	E28
chr22	46409600	46409800	E19
chr22	46409800	46410000	E20
chr22	46410000	46410200	E28
chr22	46410200	46410400	E26
chr22	46410400	46410600	E23
chr22	46410600	46411200	E73
chr22	46411200	46414200	E74
chr22	46414200	46414400	E47
chr22	46414400	46415400	E74
chr22	46415400	46415600	E72
chr22	46415600	46418400	E74
chr22	46418400	46418600	E72
chr22	46418600	46423000	E74
chr22	46423000	46423400	E72
chr22	46423400	46424000	E74
chr22	46424000	46424200	E45
chr22	46424200	46425600	E74
chr22	46425600	46425800	E72
chr22	46425800	46426200	E74
chr22	46426200	46426400	E71
chr22	46426400	46430600	E74
chr22	46430600	46430800	E13
chr22	46430800	46431000	E82
chr22	46431000	46431200	E24
chr22	46431200	46431600	E20
chr22	46431600	46431800	E18
chr22	46431800	46432000	E24
chr22	46432000	46432200	E19
chr22	46432200	46432600	E85
chr22	46432600	46432800	E29
chr22	46432800	46433000	E30
chr22	46433000	46433200	E31
chr22	46433200	46433400	E72
chr22	46433400	46433600	E46
chr22	46433600	46435000	E74
chr22	46435000	46435200	E45
chr22	46435200	46435400	E71
chr22	46435400	46436000	E74
chr22	46436000	46436200	E37
chr22	46436200	46436800	E55
chr22	46436800	46437000	E54
chr22	46437000	46437200	E37
chr22	46437200	46437600	E55
chr22	46437600	46437800	E48
chr22	46437800	46439400	E74
chr22	46439400	46439600	E82
chr22	46439600	46440200	E25
chr22	46440200	46440400	E32
chr22	46440400	46440600	E30
chr22	46440600	46440800	E26
chr22	46440800	46441000	E30
chr22	46441000	46441200	E33
chr22	46441200	46441600	E48
chr22	46441600	46443200	E74
chr22	46443200	46443400	E71
chr22	46443400	46444600	E74
chr22	46444600	46444800	E71
chr22	46444800	46447800	E74
chr22	46447800	46448000	E38
chr22	46448000	46448200	E37
chr22	46448200	46448400	E57
chr22	46448400	46448600	E32
chr22	46448600	46448800	E70
chr22	46448800	46449000	E51
chr22	46449000	46449600	E28
chr22	46449600	46450000	E85
chr22	46450000	46450400	E28
chr22	46450400	46450600	E85
chr22	46450600	46450800	E20
chr22	46450800	46451000	E21
chr22	46451000	46451200	E27
chr22	46451200	46451400	E31
chr22	46451400	46452000	E82
chr22	46452000	46452200	E48
chr22	46452200	46452800	E82
chr22	46452800	46453000	E22
chr22	46453000	46453200	E68
chr22	46453200	46453400	E70
chr22	46453400	46453600	E60
chr22	46453600	46453800	E67
chr22	46453800	46454200	E85
chr22	46454200	46454400	E67
chr22	46454400	46454600	E85
chr22	46454600	46455000	E63
chr22	46455000	46455200	E35
chr22	46455200	46455400	E55
chr22	46455400	46456800	E74
chr22	46456800	46457200	E72
chr22	46457200	46457400	E80
chr22	46457400	46457600	E74
chr22	46457600	46457800	E71
chr22	46457800	46462800	E74
chr22	46462800	46463800	E25
chr22	46463800	46464000	E82
chr22	46464000	46464200	E25
chr22	46464200	46464600	E23
chr22	46464600	46464800	E27
chr22	46464800	46465000	E28
chr22	46465000	46465800	E85
chr22	46465800	46466000	E20
chr22	46466000	46466400	E85
chr22	46466400	46467000	E20
chr22	46467000	46467200	E19
chr22	46467200	46467400	E85
chr22	46467400	46467600	E20
chr22	46467600	46467800	E19
chr22	46467800	46468000	E20
chr22	46468000	46468200	E19
chr22	46468200	46468400	E20
chr22	46468400	46468600	E19
chr22	46468600	46469000	E21
chr22	46469000	46469400	E29
chr22	46469400	46469600	E27
chr22	46469600	46469800	E32
chr22	46469800	46470000	E23
chr22	46470000	46470200	E37
chr22	46470200	46470400	E32
chr22	46470400	46470600	E23
chr22	46470600	46471000	E25
chr22	46471000	46471200	E37
chr22	46471200	46471600	E55
chr22	46471600	46471800	E25
chr22	46471800	46472000	E82
chr22	46472000	46472200	E76
chr22	46472200	46475000	E74
chr22	46475000	46475200	E48
chr22	46475200	46475400	E72
chr22	46475400	46476600	E74
chr22	46476600	46476800	E48
chr22	46476800	46482200	E74
chr22	46482200	46482400	E46
chr22	46482400	46482600	E74
chr22	46482600	46482800	E45
chr22	46482800	46486800	E74
chr22	46486800	46487000	E45
chr22	46487000	46487400	E72
chr22	46487400	46492600	E74
chr22	46492600	46492800	E71
chr22	46492800	46493000	E74
chr22	46493000	46493200	E80
chr22	46493200	46493400	E72
chr22	46493400	46494200	E74
chr22	46494200	46494400	E48
chr22	46494400	46496600	E74
chr22	46496600	46496800	E72
chr22	46496800	46497600	E74
chr22	46497600	46497800	E79
chr22	46497800	46502600	E74
chr22	46502600	46502800	E48
chr22	46502800	46504000	E74
chr22	46504000	46504200	E72
chr22	46504200	46505800	E74
chr22	46505800	46506000	E49
chr22	46506000	46506200	E71
chr22	46506200	46506800	E74
chr22	46506800	46507200	E72
chr22	46507200	46511600	E74
chr22	46511600	46511800	E72
chr22	46511800	46512200	E74
chr22	46512200	46512400	E44
chr22	46512400	46512600	E82
chr22	46512600	46512800	E48
chr22	46512800	46513000	E36
chr22	46513000	46513200	E48
chr22	46513200	46513800	E74
chr22	46513800	46514000	E48
chr22	46514000	46515000	E74
chr22	46515000	46515200	E76
chr22	46515200	46518200	E74
chr22	46518200	46518600	E82
chr22	46518600	46518800	E44
chr22	46518800	46519000	E45
chr22	46519000	46519200	E74
chr22	46519200	46519400	E72
chr22	46519400	46522800	E74
chr22	46522800	46523000	E13
chr22	46523000	46523200	E77
chr22	46523200	46524400	E74
chr22	46524400	46524600	E82
chr22	46524600	46524800	E38
chr22	46524800	46525000	E16
chr22	46525000	46525200	E62
chr22	46525200	46525400	E70
chr22	46525400	46525800	E17
chr22	46525800	46526000	E18
chr22	46526000	46526400	E70
chr22	46526400	46526600	E32
chr22	46526600	46526800	E22
chr22	46526800	46527200	E12
chr22	46527200	46527400	E82
chr22	46527400	46527600	E7
chr22	46527600	46527800	E82
chr22	46527800	46532800	E74
chr22	46532800	46533000	E72
chr22	46533000	46533200	E74
chr22	46533200	46533400	E49
chr22	46533400	46533600	E72
chr22	46533600	46534000	E74
chr22	46534000	46534200	E72
chr22	46534200	46534800	E74
chr22	46534800	46535000	E72
chr22	46535000	46536000	E74
chr22	46536000	46536200	E82
chr22	46536200	46536400	E6
chr22	46536400	46536600	E82
chr22	46536600	46536800	E83
chr22	46536800	46537000	E15
chr22	46537000	46537200	E62
chr22	46537200	46537400	E63
chr22	46537400	46537600	E65
chr22	46537600	46538000	E43
chr22	46538000	46538200	E41
chr22	46538200	46538400	E8
chr22	46538400	46538600	E5
chr22	46538600	46538800	E7
chr22	46538800	46539000	E82
chr22	46539000	46539200	E13
chr22	46539200	46541600	E74
chr22	46541600	46541800	E46
chr22	46541800	46544800	E74
chr22	46544800	46545000	E44
chr22	46545000	46545200	E5
chr22	46545200	46545400	E32
chr22	46545400	46545600	E28
chr22	46545600	46545800	E29
chr22	46545800	46546000	E21
chr22	46546000	46546400	E26
chr22	46546400	46546600	E21
chr22	46546600	46546800	E20
chr22	46546800	46547200	E19
chr22	46547200	46547400	E20
chr22	46547400	46547800	E85
chr22	46547800	46548000	E28
chr22	46548000	46548200	E26
chr22	46548200	46548400	E18
chr22	46548400	46548600	E31
chr22	46548600	46549000	E25
chr22	46549000	46550000	E82
chr22	46550000	46550200	E13
chr22	46550200	46553800	E74
chr22	46553800	46554000	E46
chr22	46554000	46559400	E74
chr22	46559400	46559600	E48
chr22	46559600	46560200	E74
chr22	46560200	46560400	E72
chr22	46560400	46564800	E74
chr22	46564800	46565000	E46
chr22	46565000	46567200	E74
chr22	46567200	46567400	E46
chr22	46567400	46567800	E74
chr22	46567800	46568000	E71
chr22	46568000	46568600	E45
chr22	46568600	46571400	E74
chr22	46571400	46571600	E72
chr22	46571600	46581400	E73
chr22	46581400	46581600	E72
chr22	46581600	46583000	E74
chr22	46583000	46583200	E75
chr22	46583200	46586200	E74
chr22	46586200	46586400	E81
chr22	46586400	46586600	E48
chr22	46586600	46591800	E74
chr22	46591800	46592000	E77
chr22	46592000	46592400	E55
chr22	46592400	46592600	E84
chr22	46592600	46592800	E57
chr22	46592800	46593000	E40
chr22	46593000	46593200	E62
chr22	46593200	46593400	E57
chr22	46593400	46593800	E7
chr22	46593800	46594000	E48
chr22	46594000	46594200	E74
chr22	46594200	46594400	E45
chr22	46594400	46601400	E73
chr22	46601400	46601600	E47
chr22	46601600	46605200	E73
chr22	46605200	46605400	E47
chr22	46605400	46609000	E73
chr22	46609000	46609200	E71
chr22	46609200	46609400	E72
chr22	46609400	46610600	E74
chr22	46610600	46610800	E71
chr22	46610800	46615200	E74
chr22	46615200	46615400	E44
chr22	46615400	46615600	E41
chr22	46615600	46615800	E40
chr22	46615800	46616200	E61
chr22	46616200	46616400	E66
chr22	46616400	46616800	E61
chr22	46616800	46617200	E59
chr22	46617200	46617400	E62
chr22	46617400	46617600	E42
chr22	46617600	46617800	E40
chr22	46617800	46618000	E36
chr22	46618000	46618200	E48
chr22	46618200	46621400	E74
chr22	46621400	46621600	E48
chr22	46621600	46623400	E74
chr22	46623400	46623600	E46
chr22	46623600	46624000	E74
chr22	46624000	46624200	E44
chr22	46624200	46624400	E49
chr22	46624400	46626400	E74
chr22	46626400	46626600	E48
chr22	46626600	46627000	E71
chr22	46627000	46627200	E55
chr22	46627200	46627400	E48
chr22	46627400	46630200	E74
chr22	46630200	46630400	E45
chr22	46630400	46631400	E74
chr22	46631400	46631600	E45
chr22	46631600	46633600	E74
chr22	46633600	46633800	E13
chr22	46633800	46635000	E74
chr22	46635000	46635200	E12
chr22	46635200	46635600	E3
chr22	46635600	46635800	E41
chr22	46635800	46636200	E65
chr22	46636200	46636400	E66
chr22	46636400	46636600	E41
chr22	46636600	46636800	E40
chr22	46636800	46637000	E39
chr22	46637000	46637200	E7
chr22	46637200	46637400	E6
chr22	46637400	46637600	E13
chr22	46637600	46637800	E82
chr22	46637800	46643200	E74
chr22	46643200	46643400	E48
chr22	46643400	46643800	E82
chr22	46643800	46644000	E45
chr22	46644000	46644200	E46
chr22	46644200	46644400	E48
chr22	46644400	46644600	E77
chr22	46644600	46644800	E16
chr22	46644800	46645000	E33
chr22	46645000	46645200	E28
chr22	46645200	46645600	E85
chr22	46645600	46646400	E20
chr22	46646400	46646600	E85
chr22	46646600	46646800	E20
chr22	46646800	46647000	E85
chr22	46647000	46647200	E28
chr22	46647200	46647400	E29
chr22	46647400	46647600	E30
chr22	46647600	46647800	E25
chr22	46647800	46648000	E23
chr22	46648000	46648400	E25
chr22	46648400	46648600	E31
chr22	46648600	46649400	E82
chr22	46649400	46649600	E45
chr22	46649600	46649800	E44
chr22	46649800	46650000	E46
chr22	46650000	46650400	E48
chr22	46650400	46650600	E35
chr22	46650600	46650800	E31
chr22	46650800	46651000	E37
chr22	46651000	46651400	E48
chr22	46651400	46653000	E74
chr22	46653000	46653200	E72
chr22	46653200	46658000	E74
chr22	46658000	46658200	E71
chr22	46658200	46658400	E45
chr22	46658400	46658600	E74
chr22	46658600	46658800	E72
chr22	46658800	46659000	E71
chr22	46659000	46659200	E72
chr22	46659200	46660800	E74
chr22	46660800	46661000	E46
chr22	46661000	46662000	E74
chr22	46662000	46662200	E72
chr22	46662200	46662800	E74
chr22	46662800	46663000	E45
chr22	46663000	46663200	E25
chr22	46663200	46663400	E28
chr22	46663400	46663600	E85
chr22	46663600	46663800	E28
chr22	46663800	46664200	E19
chr22	46664200	46664400	E20
chr22	46664400	46664600	E28
chr22	46664600	46665200	E33
chr22	46665200	46665400	E35
chr22	46665400	46665600	E36
chr22	46665600	46666600	E74
chr22	46666600	46666800	E45
chr22	46666800	46667000	E74
chr22	46667000	46667200	E37
chr22	46667200	46667800	E74
chr22	46667800	46668000	E48
chr22	46668000	46670600	E74
chr22	46670600	46670800	E81
chr22	46670800	46671400	E74
chr22	46671400	46671600	E46
chr22	46671600	46674200	E74
chr22	46674200	46674400	E76
chr22	46674400	46674600	E39
chr22	46674600	46675000	E36
chr22	46675000	46676200	E82
chr22	46676200	46676400	E74
chr22	46676400	46677800	E12
chr22	46677800	46678600	E82
chr22	46678600	46678800	E45
chr22	46678800	46681800	E74
chr22	46681800	46682000	E48
chr22	46682000	46682200	E82
chr22	46682200	46682400	E7
chr22	46682400	46682600	E5
chr22	46682600	46682800	E50
chr22	46682800	46683000	E40
chr22	46683000	46683200	E51
chr22	46683200	46683400	E20
chr22	46683400	46683600	E85
chr22	46683600	46683800	E20
chr22	46683800	46684800	E85
chr22	46684800	46685000	E17
chr22	46685000	46685200	E14
chr22	46685200	46685600	E83
chr22	46685600	46685800	E12
chr22	46685800	46686600	E82
chr22	46686600	46686800	E13
chr22	46686800	46688000	E82
chr22	46688000	46688200	E39
chr22	46688200	46688400	E8
chr22	46688400	46688600	E41
chr22	46688600	46689200	E3
chr22	46689200	46689600	E66
chr22	46689600	46689800	E9
chr22	46689800	46690000	E4
chr22	46690000	46690200	E12
chr22	46690200	46690800	E6
chr22	46690800	46691000	E82
chr22	46691000	46691200	E5
chr22	46691200	46691400	E50
chr22	46691400	46691600	E70
chr22	46691600	46691800	E20
chr22	46691800	46692200	E85
chr22	46692200	46692600	E20
chr22	46692600	46693800	E19
chr22	46693800	46694000	E28
chr22	46694000	46694200	E29
chr22	46694200	46694400	E33
chr22	46694400	46694800	E34
chr22	46694800	46695200	E48
chr22	46695200	46695400	E38
chr22	46695400	46695800	E55
chr22	46695800	46696000	E38
chr22	46696000	46696200	E74
chr22	46696200	46696400	E48
chr22	46696400	46697600	E74
chr22	46697600	46697800	E72
chr22	46697800	46698000	E45
chr22	46698000	46698200	E7
chr22	46698200	46698400	E82
chr22	46698400	46698800	E13
chr22	46698800	46699000	E44
chr22	46699000	46699200	E7
chr22	46699200	46699400	E38
chr22	46699400	46700800	E74
chr22	46700800	46701000	E75
chr22	46701000	46702800	E74
chr22	46702800	46703000	E13
chr22	46703000	46708800	E74
chr22	46708800	46709000	E72
chr22	46709000	46716400	E73
chr22	46716400	46716600	E72
chr22	46716600	46716800	E74
chr22	46716800	46717000	E72
chr22	46717000	46717200	E74
chr22	46717200	46717400	E72
chr22	46717400	46718400	E74
chr22	46718400	46724400	E73
chr22	46724400	46724600	E47
chr22	46724600	46725800	E73
chr22	46725800	46726000	E45
chr22	46726000	46726200	E77
chr22	46726200	46726400	E48
chr22	46726400	46727600	E74
chr22	46727600	46727800	E72
chr22	46727800	46729000	E74
chr22	46729000	46729200	E46
chr22	46729200	46729600	E48
chr22	46729600	46730200	E55
chr22	46730200	46730600	E84
chr22	46730600	46730800	E40
chr22	46730800	46731000	E30
chr22	46731000	46731400	E85
chr22	46731400	46731600	E20
chr22	46731600	46732600	E19
chr22	46732600	46732800	E21
chr22	46732800	46733000	E29
chr22	46733000	46733200	E26
chr22	46733200	46733400	E7
chr22	46733400	46734000	E82
chr22	46734000	46734200	E77
chr22	46734200	46734600	E74
chr22	46734600	46734800	E72
chr22	46734800	46736600	E74
chr22	46736600	46736800	E48
chr22	46736800	46741000	E74
chr22	46741000	46741200	E76
chr22	46741200	46748000	E74
chr22	46748000	46748200	E13
chr22	46748200	46750600	E74
chr22	46750600	46750800	E44
chr22	46750800	46751600	E82
chr22	46751600	46752200	E83
chr22	46752200	46757800	E73
chr22	46757800	46759600	E83
chr22	46759600	46760200	E82
chr22	46760200	46760400	E83
chr22	46760400	46760800	E82
chr22	46760800	46761000	E77
chr22	46761000	46762400	E74
chr22	46762400	46762600	E45
chr22	46762600	46762800	E37
chr22	46762800	46763400	E32
chr22	46763400	46763600	E27
chr22	46763600	46764000	E55
chr22	46764000	46769400	E74
chr22	46769400	46769600	E71
chr22	46769600	46770000	E77
chr22	46770000	46770200	E38
chr22	46770200	46770400	E37
chr22	46770400	46770600	E55
chr22	46770600	46770800	E38
chr22	46770800	46773200	E74
chr22	46773200	46773400	E72
chr22	46773400	46773800	E74
chr22	46773800	46774200	E48
chr22	46774200	46775800	E74
chr22	46775800	46776000	E48
chr22	46776000	46781600	E74
chr22	46781600	46781800	E71
chr22	46781800	46782400	E74
chr22	46782400	46782600	E72
chr22	46782600	46782800	E78
chr22	46782800	46786400	E74
chr22	46786400	46786600	E76
chr22	46786600	46788000	E74
chr22	46788000	46788200	E72
chr22	46788200	46789600	E74
chr22	46789600	46789800	E72
chr22	46789800	46792400	E74
chr22	46792400	46792600	E72
chr22	46792600	46796600	E74
chr22	46796600	46796800	E45
chr22	46796800	46807000	E73
chr22	46807000	46807200	E47
chr22	46807200	46816600	E73
chr22	46816600	46817400	E83
chr22	46817400	46817600	E25
chr22	46817600	46818000	E23
chr22	46818000	46818200	E25
chr22	46818200	46818400	E82
chr22	46818400	46818600	E13
chr22	46818600	46826600	E74
chr22	46826600	46826800	E72
chr22	46826800	46827400	E74
chr22	46827400	46827600	E38
chr22	46827600	46827800	E82
chr22	46827800	46828000	E16
chr22	46828000	46828200	E70
chr22	46828200	46828600	E20
chr22	46828600	46829000	E85
chr22	46829000	46829400	E51
chr22	46829400	46829600	E70
chr22	46829600	46829800	E8
chr22	46829800	46830200	E82
chr22	46830200	46831400	E74
chr22	46831400	46831600	E48
chr22	46831600	46833000	E74
chr22	46833000	46833200	E44
chr22	46833200	46833400	E46
chr22	46833400	46835000	E74
chr22	46835000	46835200	E46
chr22	46835200	46843400	E74
chr22	46843400	46843600	E46
chr22	46843600	46844000	E74
chr22	46844000	46844200	E72
chr22	46844200	46845800	E74
chr22	46845800	46846000	E78
chr22	46846000	46846400	E74
chr22	46846400	46846600	E72
chr22	46846600	46848000	E74
chr22	46848000	46848200	E72
chr22	46848200	46851000	E74
chr22	46851000	46851200	E72
chr22	46851200	46851400	E47
chr22	46851400	46858000	E73
chr22	46858000	46858200	E47
chr22	46858200	46860600	E73
chr22	46860600	46860800	E47
chr22	46860800	46864400	E73
chr22	46864400	46864600	E47
chr22	46864600	46872200	E73
chr22	46872200	46872400	E13
chr22	46872400	46872600	E7
chr22	46872600	46873200	E8
chr22	46873200	46873400	E82
chr22	46873400	46873600	E6
chr22	46873600	46873800	E44
chr22	46873800	46878200	E74
chr22	46878200	46878800	E82
chr22	46878800	46879400	E83
chr22	46879400	46879600	E25
chr22	46879600	46879800	E12
chr22	46879800	46880200	E13
chr22	46880200	46880400	E82
chr22	46880400	46880600	E13
chr22	46880600	46881200	E82
chr22	46881200	46881400	E13
chr22	46881400	46883600	E74
chr22	46883600	46884000	E82
chr22	46884000	46884200	E83
chr22	46884200	46884400	E12
chr22	46884400	46884600	E13
chr22	46884600	46884800	E82
chr22	46884800	46886600	E74
chr22	46886600	46887000	E72
chr22	46887000	46898200	E73
chr22	46898200	46898400	E71
chr22	46898400	46905600	E73
chr22	46905600	46905800	E46
chr22	46905800	46906000	E72
chr22	46906000	46910200	E74
chr22	46910200	46910400	E72
chr22	46910400	46915000	E73
chr22	46915000	46915200	E72
chr22	46915200	46917000	E73
chr22	46917000	46917200	E47
chr22	46917200	46922600	E73
chr22	46922600	46922800	E47
chr22	46922800	46932200	E73
chr22	46932200	46932400	E46
chr22	46932400	46932600	E48
chr22	46932600	46932800	E38
chr22	46932800	46933000	E37
chr22	46933000	46933200	E31
chr22	46933200	46933400	E32
chr22	46933400	46933800	E38
chr22	46933800	46934000	E32
chr22	46934000	46934200	E25
chr22	46934200	46934400	E45
chr22	46934400	46934600	E38
chr22	46934600	46934800	E37
chr22	46934800	46935000	E25
chr22	46935000	46937200	E74
chr22	46937200	46937400	E48
chr22	46937400	46939600	E74
chr22	46939600	46939800	E72
chr22	46939800	46940200	E74
chr22	46940200	46940400	E75
chr22	46940400	46940800	E74
chr22	46940800	46941800	E84
chr22	46941800	46942000	E54
chr22	46942000	46946400	E74
chr22	46946400	46946600	E72
chr22	46946600	46946800	E45
chr22	46946800	46947000	E72
chr22	46947000	46954000	E74
chr22	46954000	46954200	E72
chr22	46954200	46957000	E74
chr22	46957000	46957200	E32
chr22	46957200	46957600	E30
chr22	46957600	46957800	E70
chr22	46957800	46958000	E43
chr22	46958000	46958200	E40
chr22	46958200	46958600	E50
chr22	46958600	46959000	E35
chr22	46959000	46959200	E34
chr22	46959200	46959400	E44
chr22	46959400	46959800	E66
chr22	46959800	46960200	E41
chr22	46960200	46960400	E44
chr22	46960400	46960600	E6
chr22	46960600	46960800	E44
chr22	46960800	46962600	E74
chr22	46962600	46969200	E73
chr22	46969200	46969400	E72
chr22	46969400	46970200	E74
chr22	46970200	46970400	E72
chr22	46970400	46971200	E74
chr22	46971200	46971800	E38
chr22	46971800	46972000	E55
chr22	46972000	46972200	E38
chr22	46972200	46972400	E36
chr22	46972400	46972600	E29
chr22	46972600	46972800	E28
chr22	46972800	46973000	E26
chr22	46973000	46973200	E21
chr22	46973200	46973400	E20
chr22	46973400	46973600	E28
chr22	46973600	46973800	E29
chr22	46973800	46974000	E28
chr22	46974000	46974200	E30
chr22	46974200	46974400	E33
chr22	46974400	46974600	E34
chr22	46974600	46974800	E44
chr22	46974800	46975200	E6
chr22	46975200	46975600	E82
chr22	46975600	46975800	E44
chr22	46975800	46976000	E45
chr22	46976000	46976200	E7
chr22	46976200	46976400	E5
chr22	46976400	46976600	E33
chr22	46976600	46976800	E42
chr22	46976800	46977000	E33
chr22	46977000	46977200	E34
chr22	46977200	46978800	E41
chr22	46978800	46979000	E50
chr22	46979000	46979200	E40
chr22	46979200	46979400	E48
chr22	46979400	46979600	E38
chr22	46979600	46979800	E55
chr22	46979800	46980000	E44
chr22	46980000	46981200	E82
chr22	46981200	46981400	E7
chr22	46981400	46981600	E8
chr22	46981600	46981800	E9
chr22	46981800	46982000	E41
chr22	46982000	46982200	E66
chr22	46982200	46982400	E61
chr22	46982400	46982600	E63
chr22	46982600	46982800	E64
chr22	46982800	46983200	E67
chr22	46983200	46984200	E85
chr22	46984200	46984400	E67
chr22	46984400	46984600	E65
chr22	46984600	46985000	E66
chr22	46985000	46985200	E62
chr22	46985200	46985600	E41
chr22	46985600	46985800	E9
chr22	46985800	46986000	E41
chr22	46986000	46986200	E40
chr22	46986200	46986400	E8
chr22	46986400	46986600	E41
chr22	46986600	46986800	E36
chr22	46986800	46987000	E42
chr22	46987000	46987200	E40
chr22	46987200	46987400	E62
chr22	46987400	46987600	E66
chr22	46987600	46987800	E41
chr22	46987800	46988000	E63
chr22	46988000	46988200	E67
chr22	46988200	46989400	E85
chr22	46989400	46989600	E67
chr22	46989600	46989800	E64
chr22	46989800	46990000	E42
chr22	46990000	46990200	E37
chr22	46990200	46990400	E38
chr22	46990400	46990600	E36
chr22	46990600	46991600	E74
chr22	46991600	46991800	E80
chr22	46991800	46992400	E74
chr22	46992400	46992600	E44
chr22	46992600	46996800	E74
chr22	46996800	46997000	E46
chr22	46997000	46997800	E74
chr22	46997800	46998000	E45
chr22	46998000	46998200	E74
chr22	46998200	46998400	E72
chr22	46998400	46999600	E74
chr22	46999600	46999800	E36
chr22	46999800	47000000	E43
chr22	47000000	47000200	E29
chr22	47000200	47000400	E30
chr22	47000400	47000600	E33
chr22	47000600	47000800	E42
chr22	47000800	47001000	E40
chr22	47001000	47001200	E38
chr22	47001200	47001400	E48
chr22	47001400	47001600	E74
chr22	47001600	47001800	E46
chr22	47001800	47006400	E74
chr22	47006400	47006600	E13
chr22	47006600	47008000	E82
chr22	47008000	47008200	E38
chr22	47008200	47008400	E36
chr22	47008400	47008800	E59
chr22	47008800	47009000	E61
chr22	47009000	47009200	E60
chr22	47009200	47009600	E67
chr22	47009600	47010400	E85
chr22	47010400	47010800	E28
chr22	47010800	47011000	E40
chr22	47011000	47011200	E82
chr22	47011200	47011400	E44
chr22	47011400	47011600	E76
chr22	47011600	47011800	E48
chr22	47011800	47013000	E74
chr22	47013000	47013200	E48
chr22	47013200	47013400	E74
chr22	47013400	47013600	E44
chr22	47013600	47014800	E74
chr22	47014800	47015000	E72
chr22	47015000	47015200	E45
chr22	47015200	47015400	E82
chr22	47015400	47015600	E48
chr22	47015600	47015800	E38
chr22	47015800	47016000	E48
chr22	47016000	47016200	E45
chr22	47016200	47016400	E46
chr22	47016400	47016600	E38
chr22	47016600	47016800	E82
chr22	47016800	47017000	E7
chr22	47017000	47017600	E82
chr22	47017600	47017800	E56
chr22	47017800	47018000	E37
chr22	47018000	47018200	E35
chr22	47018200	47018400	E38
chr22	47018400	47018600	E35
chr22	47018600	47018800	E38
chr22	47018800	47019000	E48
chr22	47019000	47019200	E55
chr22	47019200	47019400	E45
chr22	47019400	47019600	E48
chr22	47019600	47019800	E7
chr22	47019800	47020000	E5
chr22	47020000	47020200	E50
chr22	47020200	47020400	E44
chr22	47020400	47022000	E74
chr22	47022000	47022400	E48
chr22	47022400	47022600	E46
chr22	47022600	47023200	E74
chr22	47023200	47023400	E48
chr22	47023400	47024000	E74
chr22	47024000	47024200	E48
chr22	47024200	47024800	E74
chr22	47024800	47025000	E48
chr22	47025000	47025200	E71
chr22	47025200	47025400	E72
chr22	47025400	47026400	E74
chr22	47026400	47026600	E46
chr22	47026600	47027000	E74
chr22	47027000	47027200	E72
chr22	47027200	47030200	E74
chr22	47030200	47030400	E48
chr22	47030400	47030800	E74
chr22	47030800	47031000	E45
chr22	47031000	47031200	E48
chr22	47031200	47036000	E74
chr22	47036000	47036200	E48
chr22	47036200	47036600	E74
chr22	47036600	47036800	E71
chr22	47036800	47037000	E72
chr22	47037000	47038800	E74
chr22	47038800	47039000	E71
chr22	47039000	47042200	E74
chr22	47042200	47042400	E72
chr22	47042400	47042600	E45
chr22	47042600	47042800	E74
chr22	47042800	47043000	E45
chr22	47043000	47046400	E74
chr22	47046400	47046600	E44
chr22	47046600	47048400	E74
chr22	47048400	47048600	E45
chr22	47048600	47048800	E7
chr22	47048800	47049000	E82
chr22	47049000	47049200	E40
chr22	47049200	47049400	E68
chr22	47049400	47049600	E41
chr22	47049600	47049800	E34
chr22	47049800	47050000	E50
chr22	47050000	47050200	E4
chr22	47050200	47050400	E5
chr22	47050400	47050600	E7
chr22	47050600	47050800	E82
chr22	47050800	47051000	E74
chr22	47051000	47051200	E71
chr22	47051200	47051400	E46
chr22	47051400	47055000	E74
chr22	47055000	47055200	E72
chr22	47055200	47057400	E74
chr22	47057400	47057600	E48
chr22	47057600	47058000	E74
chr22	47058000	47058200	E45
chr22	47058200	47059200	E74
chr22	47059200	47059400	E46
chr22	47059400	47062200	E74
chr22	47062200	47062400	E48
chr22	47062400	47062600	E72
chr22	47062600	47063400	E74
chr22	47063400	47063600	E72
chr22	47063600	47066000	E74
chr22	47066000	47066200	E48
chr22	47066200	47066400	E74
chr22	47066400	47066600	E48
chr22	47066600	47067400	E74
chr22	47067400	47067600	E48
chr22	47067600	47068200	E74
chr22	47068200	47068400	E82
chr22	47068400	47068600	E13
chr22	47068600	47068800	E7
chr22	47068800	47069000	E82
chr22	47069000	47069200	E7
chr22	47069200	47069600	E50
chr22	47069600	47069800	E34
chr22	47069800	47070000	E66
chr22	47070000	47070200	E65
chr22	47070200	47070400	E1
chr22	47070400	47070600	E51
chr22	47070600	47070800	E60
chr22	47070800	47071000	E65
chr22	47071000	47071200	E3
chr22	47071200	47071400	E9
chr22	47071400	47071600	E39
chr22	47071600	47071800	E48
chr22	47071800	47077000	E74
chr22	47077000	47077200	E37
chr22	47077200	47077400	E44
chr22	47077400	47077600	E7
chr22	47077600	47078000	E82
chr22	47078000	47078800	E74
chr22	47078800	47079000	E44
chr22	47079000	47079200	E35
chr22	47079200	47079400	E39
chr22	47079400	47079600	E35
chr22	47079600	47080000	E42
chr22	47080000	47080200	E61
chr22	47080200	47080400	E63
chr22	47080400	47080600	E64
chr22	47080600	47080800	E61
chr22	47080800	47081000	E62
chr22	47081000	47081200	E61
chr22	47081200	47081400	E63
chr22	47081400	47081600	E60
chr22	47081600	47082000	E41
chr22	47082000	47082200	E34
chr22	47082200	47082600	E40
chr22	47082600	47082800	E82
chr22	47082800	47083000	E48
chr22	47083000	47083200	E82
chr22	47083200	47083400	E44
chr22	47083400	47083600	E74
chr22	47083600	47083800	E72
chr22	47083800	47085600	E74
chr22	47085600	47085800	E72
chr22	47085800	47086000	E77
chr22	47086000	47086200	E36
chr22	47086200	47086400	E40
chr22	47086400	47086600	E39
chr22	47086600	47086800	E56
chr22	47086800	47087000	E40
chr22	47087000	47087200	E39
chr22	47087200	47087400	E56
chr22	47087400	47087800	E74
chr22	47087800	47088000	E72
chr22	47088000	47096000	E73
chr22	47096000	47096200	E46
chr22	47096200	47096400	E72
chr22	47096400	47097000	E74
chr22	47097000	47097200	E48
chr22	47097200	47097800	E74
chr22	47097800	47098000	E45
chr22	47098000	47098200	E48
chr22	47098200	47098400	E45
chr22	47098400	47109600	E73
chr22	47109600	47109800	E72
chr22	47109800	47111200	E74
chr22	47111200	47111400	E72
chr22	47111400	47112000	E74
chr22	47112000	47112200	E45
chr22	47112200	47112400	E72
chr22	47112400	47112600	E45
chr22	47112600	47112800	E48
chr22	47112800	47115200	E74
chr22	47115200	47115600	E82
chr22	47115600	47115800	E13
chr22	47115800	47116000	E8
chr22	47116000	47116400	E7
chr22	47116400	47116800	E13
chr22	47116800	47117000	E16
chr22	47117000	47117200	E37
chr22	47117200	47117600	E55
chr22	47117600	47117800	E45
chr22	47117800	47118000	E48
chr22	47118000	47118600	E74
chr22	47118600	47118800	E44
chr22	47118800	47119000	E46
chr22	47119000	47120200	E74
chr22	47120200	47120400	E46
chr22	47120400	47120800	E74
chr22	47120800	47121000	E45
chr22	47121000	47121200	E48
chr22	47121200	47121400	E82
chr22	47121400	47121600	E7
chr22	47121600	47122000	E6
chr22	47122000	47122200	E50
chr22	47122200	47122400	E66
chr22	47122400	47122600	E61
chr22	47122600	47122800	E60
chr22	47122800	47123000	E66
chr22	47123000	47123200	E43
chr22	47123200	47123400	E64
chr22	47123400	47123600	E60
chr22	47123600	47123800	E66
chr22	47123800	47124200	E41
chr22	47124200	47124600	E50
chr22	47124600	47124800	E40
chr22	47124800	47125000	E44
chr22	47125000	47125200	E7
chr22	47125200	47125400	E40
chr22	47125400	47125600	E6
chr22	47125600	47126000	E35
chr22	47126000	47126200	E37
chr22	47126200	47126600	E55
chr22	47126600	47126800	E48
chr22	47126800	47127000	E37
chr22	47127000	47127600	E38
chr22	47127600	47127800	E34
chr22	47127800	47128000	E36
chr22	47128000	47128200	E55
chr22	47128200	47128400	E38
chr22	47128400	47128800	E37
chr22	47128800	47129000	E55
chr22	47129000	47129200	E38
chr22	47129200	47129400	E36
chr22	47129400	47129800	E38
chr22	47129800	47130000	E35
chr22	47130000	47130200	E38
chr22	47130200	47130400	E42
chr22	47130400	47130600	E33
chr22	47130600	47130800	E51
chr22	47130800	47131000	E67
chr22	47131000	47131200	E51
chr22	47131200	47131600	E85
chr22	47131600	47131800	E51
chr22	47131800	47132000	E60
chr22	47132000	47132400	E51
chr22	47132400	47132600	E29
chr22	47132600	47132800	E28
chr22	47132800	47133000	E85
chr22	47133000	47133200	E20
chr22	47133200	47133600	E19
chr22	47133600	47133800	E20
chr22	47133800	47134400	E19
chr22	47134400	47134800	E85
chr22	47134800	47135000	E51
chr22	47135000	47135200	E41
chr22	47135200	47135600	E36
chr22	47135600	47135800	E55
chr22	47135800	47136600	E74
chr22	47136600	47136800	E46
chr22	47136800	47140400	E74
chr22	47140400	47140800	E72
chr22	47140800	47143400	E74
chr22	47143400	47143600	E48
chr22	47143600	47145400	E74
chr22	47145400	47145600	E46
chr22	47145600	47146000	E82
chr22	47146000	47146200	E48
chr22	47146200	47146400	E45
chr22	47146400	47146600	E48
chr22	47146600	47149200	E74
chr22	47149200	47149400	E38
chr22	47149400	47149600	E57
chr22	47149600	47150000	E60
chr22	47150000	47150600	E65
chr22	47150600	47150800	E66
chr22	47150800	47151000	E40
chr22	47151000	47151200	E82
chr22	47151200	47151400	E13
chr22	47151400	47151800	E82
chr22	47151800	47152000	E45
chr22	47152000	47152200	E74
chr22	47152200	47152400	E48
chr22	47152400	47152600	E74
chr22	47152600	47152800	E34
chr22	47152800	47153000	E44
chr22	47153000	47153200	E74
chr22	47153200	47153400	E79
chr22	47153400	47153800	E74
chr22	47153800	47154000	E45
chr22	47154000	47154600	E74
chr22	47154600	47154800	E82
chr22	47154800	47155000	E38
chr22	47155000	47155200	E40
chr22	47155200	47155400	E50
chr22	47155400	47155600	E6
chr22	47155600	47155800	E82
chr22	47155800	47156000	E45
chr22	47156000	47156200	E55
chr22	47156200	47156600	E38
chr22	47156600	47156800	E55
chr22	47156800	47157000	E36
chr22	47157000	47157200	E30
chr22	47157200	47157400	E26
chr22	47157400	47157600	E21
chr22	47157600	47157800	E28
chr22	47157800	47159200	E19
chr22	47159200	47159400	E20
chr22	47159400	47159600	E19
chr22	47159600	47160400	E85
chr22	47160400	47160600	E28
chr22	47160600	47160800	E43
chr22	47160800	47161000	E22
chr22	47161000	47161200	E16
chr22	47161200	47161400	E57
chr22	47161400	47161600	E54
chr22	47161600	47162000	E53
chr22	47162000	47162200	E37
chr22	47162200	47162400	E55
chr22	47162400	47162600	E54
chr22	47162600	47162800	E53
chr22	47162800	47163000	E54
chr22	47163000	47163200	E31
chr22	47163200	47163400	E54
chr22	47163400	47163600	E56
chr22	47163600	47163800	E42
chr22	47163800	47164000	E59
chr22	47164000	47164200	E61
chr22	47164200	47164400	E64
chr22	47164400	47165200	E85
chr22	47165200	47165600	E67
chr22	47165600	47165800	E64
chr22	47165800	47166000	E60
chr22	47166000	47166200	E61
chr22	47166200	47166400	E64
chr22	47166400	47167400	E85
chr22	47167400	47167600	E60
chr22	47167600	47167800	E43
chr22	47167800	47168000	E42
chr22	47168000	47168400	E82
chr22	47168400	47168600	E44
chr22	47168600	47168800	E61
chr22	47168800	47169200	E64
chr22	47169200	47169400	E67
chr22	47169400	47172200	E85
chr22	47172200	47172400	E67
chr22	47172400	47172600	E64
chr22	47172600	47172800	E67
chr22	47172800	47173600	E85
chr22	47173600	47173800	E67
chr22	47173800	47174000	E51
chr22	47174000	47174200	E43
chr22	47174200	47174400	E76
chr22	47174400	47174600	E71
chr22	47174600	47176400	E74
chr22	47176400	47176600	E36
chr22	47176600	47176800	E38
chr22	47176800	47177000	E76
chr22	47177000	47177200	E36
chr22	47177200	47177400	E38
chr22	47177400	47177600	E84
chr22	47177600	47177800	E82
chr22	47177800	47178200	E74
chr22	47178200	47178400	E72
chr22	47178400	47179400	E74
chr22	47179400	47179600	E79
chr22	47179600	47180000	E74
chr22	47180000	47180200	E45
chr22	47180200	47180600	E74
chr22	47180600	47180800	E72
chr22	47180800	47182400	E74
chr22	47182400	47182600	E55
chr22	47182600	47182800	E45
chr22	47182800	47183000	E48
chr22	47183000	47183200	E37
chr22	47183200	47183400	E38
chr22	47183400	47183600	E82
chr22	47183600	47183800	E44
chr22	47183800	47184000	E34
chr22	47184000	47184200	E36
chr22	47184200	47184600	E59
chr22	47184600	47184800	E43
chr22	47184800	47185000	E42
chr22	47185000	47185200	E35
chr22	47185200	47185600	E55
chr22	47185600	47185800	E48
chr22	47185800	47186000	E74
chr22	47186000	47186200	E48
chr22	47186200	47186400	E55
chr22	47186400	47186600	E38
chr22	47186600	47186800	E34
chr22	47186800	47187000	E41
chr22	47187000	47187200	E43
chr22	47187200	47187400	E60
chr22	47187400	47187600	E3
chr22	47187600	47187800	E77
chr22	47187800	47189400	E74
chr22	47189400	47189600	E46
chr22	47189600	47190200	E74
chr22	47190200	47190400	E75
chr22	47190400	47191400	E74
chr22	47191400	47191600	E72
chr22	47191600	47193000	E74
chr22	47193000	47193200	E45
chr22	47193200	47193800	E74
chr22	47193800	47194200	E82
chr22	47194200	47194400	E56
chr22	47194400	47194600	E82
chr22	47194600	47194800	E76
chr22	47194800	47195000	E39
chr22	47195000	47195200	E82
chr22	47195200	47195400	E25
chr22	47195400	47196200	E74
chr22	47196200	47196600	E48
chr22	47196600	47196800	E13
chr22	47196800	47197600	E74
chr22	47197600	47197800	E71
chr22	47197800	47198000	E74
chr22	47198000	47198200	E55
chr22	47198200	47198400	E38
chr22	47198400	47198600	E74
chr22	47198600	47198800	E76
chr22	47198800	47199000	E82
chr22	47199000	47199200	E41
chr22	47199200	47199400	E50
chr22	47199400	47199600	E38
chr22	47199600	47199800	E55
chr22	47199800	47200000	E16
chr22	47200000	47200400	E82
chr22	47200400	47201400	E74
chr22	47201400	47201600	E45
chr22	47201600	47202000	E82
chr22	47202000	47202200	E7
chr22	47202200	47202400	E82
chr22	47202400	47202800	E7
chr22	47202800	47203000	E82
chr22	47203000	47203200	E45
chr22	47203200	47203400	E46
chr22	47203400	47206000	E74
chr22	47206000	47206200	E72
chr22	47206200	47207600	E74
chr22	47207600	47207800	E48
chr22	47207800	47208600	E74
chr22	47208600	47208800	E78
chr22	47208800	47210200	E74
chr22	47210200	47210400	E37
chr22	47210400	47211600	E74
chr22	47211600	47211800	E36
chr22	47211800	47212000	E54
chr22	47212000	47212200	E53
chr22	47212200	47212400	E16
chr22	47212400	47212800	E84
chr22	47212800	47213800	E74
chr22	47213800	47214000	E45
chr22	47214000	47214800	E74
chr22	47214800	47215000	E72
chr22	47215000	47216200	E74
chr22	47216200	47216400	E46
chr22	47216400	47216600	E74
chr22	47216600	47216800	E78
chr22	47216800	47217600	E74
chr22	47217600	47217800	E46
chr22	47217800	47218600	E74
chr22	47218600	47218800	E45
chr22	47218800	47219400	E74
chr22	47219400	47219600	E46
chr22	47219600	47221000	E74
chr22	47221000	47221200	E72
chr22	47221200	47221400	E74
chr22	47221400	47221600	E72
chr22	47221600	47227400	E74
chr22	47227400	47227600	E81
chr22	47227600	47228800	E73
chr22	47228800	47229000	E47
chr22	47229000	47236800	E73
chr22	47236800	47237000	E47
chr22	47237000	47253800	E73
chr22	47253800	47254000	E72
chr22	47254000	47256800	E74
chr22	47256800	47257000	E48
chr22	47257000	47258000	E74
chr22	47258000	47258200	E48
chr22	47258200	47258400	E82
chr22	47258400	47258600	E7
chr22	47258600	47258800	E6
chr22	47258800	47259000	E44
chr22	47259000	47259400	E7
chr22	47259400	47259800	E82
chr22	47259800	47260600	E74
chr22	47260600	47260800	E44
chr22	47260800	47270200	E74
chr22	47270200	47270400	E76
chr22	47270400	47274600	E74
chr22	47274600	47274800	E80
chr22	47274800	47277600	E74
chr22	47277600	47277800	E48
chr22	47277800	47278000	E71
chr22	47278000	47278800	E74
chr22	47278800	47279000	E72
chr22	47279000	47279200	E74
chr22	47279200	47279400	E72
chr22	47279400	47280600	E74
chr22	47280600	47280800	E81
chr22	47280800	47281600	E74
chr22	47281600	47281800	E48
chr22	47281800	47285800	E74
chr22	47285800	47286000	E45
chr22	47286000	47289400	E74
chr22	47289400	47289600	E72
chr22	47289600	47290800	E74
chr22	47290800	47291000	E45
chr22	47291000	47292000	E74
chr22	47292000	47292200	E75
chr22	47292200	47292800	E74
chr22	47292800	47293000	E72
chr22	47293000	47296200	E74
chr22	47296200	47296400	E72
chr22	47296400	47299200	E74
chr22	47299200	47299400	E76
chr22	47299400	47307000	E74
chr22	47307000	47307200	E77
chr22	47307200	47307400	E48
chr22	47307400	47308000	E74
chr22	47308000	47308200	E72
chr22	47308200	47310600	E74
chr22	47310600	47310800	E48
chr22	47310800	47315000	E74
chr22	47315000	47315200	E71
chr22	47315200	47320400	E74
chr22	47320400	47320600	E13
chr22	47320600	47325400	E74
chr22	47325400	47325600	E72
chr22	47325600	47327800	E74
chr22	47327800	47328000	E48
chr22	47328000	47328600	E74
chr22	47328600	47328800	E37
chr22	47328800	47329000	E38
chr22	47329000	47329200	E16
chr22	47329200	47330000	E15
chr22	47330000	47330200	E13
chr22	47330200	47330400	E7
chr22	47330400	47330600	E56
chr22	47330600	47330800	E39
chr22	47330800	47331000	E56
chr22	47331000	47331200	E38
chr22	47331200	47331400	E56
chr22	47331400	47331800	E84
chr22	47331800	47332200	E55
chr22	47332200	47332400	E53
chr22	47332400	47332600	E84
chr22	47332600	47333600	E82
chr22	47333600	47334600	E74
chr22	47334600	47334800	E45
chr22	47334800	47336000	E74
chr22	47336000	47336200	E79
chr22	47336200	47336400	E74
chr22	47336400	47336600	E77
chr22	47336600	47336800	E44
chr22	47336800	47337000	E82
chr22	47337000	47337200	E44
chr22	47337200	47337400	E35
chr22	47337400	47337600	E44
chr22	47337600	47337800	E5
chr22	47337800	47338000	E41
chr22	47338000	47338400	E43
chr22	47338400	47338800	E51
chr22	47338800	47339000	E70
chr22	47339000	47339200	E9
chr22	47339200	47339600	E82
chr22	47339600	47340600	E74
chr22	47340600	47340800	E48
chr22	47340800	47343400	E74
chr22	47343400	47343600	E48
chr22	47343600	47344000	E82
chr22	47344000	47344200	E56
chr22	47344200	47344400	E84
chr22	47344400	47352000	E74
chr22	47352000	47352200	E48
chr22	47352200	47353200	E74
chr22	47353200	47353400	E46
chr22	47353400	47353600	E74
chr22	47353600	47353800	E72
chr22	47353800	47354000	E74
chr22	47354000	47354200	E72
chr22	47354200	47357000	E74
chr22	47357000	47357200	E72
chr22	47357200	47362000	E74
chr22	47362000	47362200	E75
chr22	47362200	47363600	E74
chr22	47363600	47363800	E45
chr22	47363800	47364200	E74
chr22	47364200	47364600	E37
chr22	47364600	47364800	E36
chr22	47364800	47365000	E54
chr22	47365000	47365200	E37
chr22	47365200	47365400	E27
chr22	47365400	47365800	E32
chr22	47365800	47366000	E42
chr22	47366000	47366200	E31
chr22	47366200	47366400	E82
chr22	47366400	47366600	E16
chr22	47366600	47366800	E7
chr22	47366800	47367000	E13
chr22	47367000	47367200	E82
chr22	47367200	47368600	E74
chr22	47368600	47368800	E77
chr22	47368800	47369000	E34
chr22	47369000	47369200	E44
chr22	47369200	47370600	E74
chr22	47370600	47370800	E48
chr22	47370800	47371000	E46
chr22	47371000	47371200	E80
chr22	47371200	47373400	E74
chr22	47373400	47373600	E49
chr22	47373600	47379200	E74
chr22	47379200	47379600	E48
chr22	47379600	47379800	E72
chr22	47379800	47380000	E46
chr22	47380000	47380600	E74
chr22	47380600	47380800	E72
chr22	47380800	47382600	E74
chr22	47382600	47382800	E72
chr22	47382800	47383000	E71
chr22	47383000	47384800	E74
chr22	47384800	47385000	E48
chr22	47385000	47391000	E74
chr22	47391000	47391200	E72
chr22	47391200	47393800	E74
chr22	47393800	47394000	E13
chr22	47394000	47395400	E74
chr22	47395400	47395800	E82
chr22	47395800	47396200	E56
chr22	47396200	47396400	E57
chr22	47396400	47396600	E68
chr22	47396600	47397000	E69
chr22	47397000	47397200	E60
chr22	47397200	47397400	E70
chr22	47397400	47397600	E57
chr22	47397600	47397800	E62
chr22	47397800	47398000	E16
chr22	47398000	47398200	E83
chr22	47398200	47406000	E73
chr22	47406000	47406200	E47
chr22	47406200	47407000	E73
chr22	47407000	47407200	E47
chr22	47407200	47412600	E73
chr22	47412600	47412800	E46
chr22	47412800	47413600	E74
chr22	47413600	47413800	E78
chr22	47413800	47414400	E74
chr22	47414400	47414600	E46
chr22	47414600	47414800	E72
chr22	47414800	47415800	E74
chr22	47415800	47416000	E75
chr22	47416000	47416200	E48
chr22	47416200	47416400	E74
chr22	47416400	47416600	E81
chr22	47416600	47417000	E74
chr22	47417000	47417200	E46
chr22	47417200	47417400	E45
chr22	47417400	47417800	E82
chr22	47417800	47418000	E83
chr22	47418000	47418200	E16
chr22	47418200	47418400	E83
chr22	47418400	47418800	E82
chr22	47418800	47419200	E23
chr22	47419200	47419600	E82
chr22	47419600	47419800	E7
chr22	47419800	47420200	E82
chr22	47420200	47421600	E74
chr22	47421600	47421800	E75
chr22	47421800	47425800	E74
chr22	47425800	47426000	E72
chr22	47426000	47426200	E75
chr22	47426200	47428000	E74
chr22	47428000	47428200	E72
chr22	47428200	47431400	E74
chr22	47431400	47431600	E72
chr22	47431600	47432800	E74
chr22	47432800	47433000	E72
chr22	47433000	47438800	E74
chr22	47438800	47439000	E46
chr22	47439000	47439800	E74
chr22	47439800	47440000	E45
chr22	47440000	47440600	E82
chr22	47440600	47440800	E7
chr22	47440800	47441200	E82
chr22	47441200	47441400	E7
chr22	47441400	47442400	E82
chr22	47442400	47442600	E6
chr22	47442600	47443000	E5
chr22	47443000	47443200	E7
chr22	47443200	47443400	E44
chr22	47443400	47443600	E79
chr22	47443600	47443800	E77
chr22	47443800	47444000	E82
chr22	47444000	47444200	E13
chr22	47444200	47444400	E39
chr22	47444400	47444600	E44
chr22	47444600	47444800	E8
chr22	47444800	47445200	E62
chr22	47445200	47445400	E42
chr22	47445400	47445800	E62
chr22	47445800	47446000	E40
chr22	47446000	47446200	E39
chr22	47446200	47446400	E48
chr22	47446400	47446600	E39
chr22	47446600	47447000	E38
chr22	47447000	47447400	E55
chr22	47447400	47447600	E38
chr22	47447600	47448400	E82
chr22	47448400	47448600	E74
chr22	47448600	47448800	E45
chr22	47448800	47449000	E44
chr22	47449000	47449400	E48
chr22	47449400	47449600	E74
chr22	47449600	47449800	E77
chr22	47449800	47451200	E74
chr22	47451200	47451400	E48
chr22	47451400	47451600	E77
chr22	47451600	47451800	E45
chr22	47451800	47452000	E48
chr22	47452000	47452200	E45
chr22	47452200	47452400	E48
chr22	47452400	47453600	E74
chr22	47453600	47453800	E48
chr22	47453800	47454200	E38
chr22	47454200	47454400	E36
chr22	47454400	47454600	E52
chr22	47454600	47454800	E35
chr22	47454800	47455000	E62
chr22	47455000	47455200	E59
chr22	47455200	47455400	E43
chr22	47455400	47455600	E60
chr22	47455600	47455800	E68
chr22	47455800	47456000	E41
chr22	47456000	47456200	E40
chr22	47456200	47456400	E57
chr22	47456400	47456600	E44
chr22	47456600	47457200	E74
chr22	47457200	47457400	E48
chr22	47457400	47457600	E82
chr22	47457600	47457800	E13
chr22	47457800	47467200	E74
chr22	47467200	47467600	E48
chr22	47467600	47468600	E74
chr22	47468600	47468800	E71
chr22	47468800	47472200	E74
chr22	47472200	47472400	E72
chr22	47472400	47475800	E74
chr22	47475800	47476000	E48
chr22	47476000	47477000	E74
chr22	47477000	47477400	E82
chr22	47477400	47477600	E7
chr22	47477600	47477800	E5
chr22	47477800	47478000	E6
chr22	47478000	47478200	E7
chr22	47478200	47478600	E82
chr22	47478600	47481200	E74
chr22	47481200	47481400	E72
chr22	47481400	47484800	E74
chr22	47484800	47485000	E72
chr22	47485000	47487800	E73
chr22	47487800	47490200	E74
chr22	47490200	47490600	E73
chr22	47490600	47490800	E84
chr22	47490800	47491200	E25
chr22	47491200	47491400	E7
chr22	47491400	47491600	E82
chr22	47491600	47491800	E16
chr22	47491800	47492000	E82
chr22	47492000	47493800	E74
chr22	47493800	47494000	E48
chr22	47494000	47494200	E74
chr22	47494200	47494400	E71
chr22	47494400	47497000	E73
chr22	47497000	47497200	E47
chr22	47497200	47504600	E73
chr22	47504600	47504800	E72
chr22	47504800	47505800	E74
chr22	47505800	47506000	E72
chr22	47506000	47509600	E74
chr22	47509600	47509800	E46
chr22	47509800	47512600	E73
chr22	47512600	47512800	E47
chr22	47512800	47523200	E73
chr22	47523200	47523400	E78
chr22	47523400	47524400	E74
chr22	47524400	47524600	E77
chr22	47524600	47524800	E48
chr22	47524800	47525400	E82
chr22	47525400	47525600	E83
chr22	47525600	47525800	E82
chr22	47525800	47526000	E45
chr22	47526000	47535800	E73
chr22	47535800	47536000	E47
chr22	47536000	47539200	E73
chr22	47539200	47539400	E47
chr22	47539400	47549400	E73
chr22	47549400	47549600	E72
chr22	47549600	47549800	E44
chr22	47549800	47550000	E74
chr22	47550000	47550200	E72
chr22	47550200	47556800	E74
chr22	47556800	47557000	E44
chr22	47557000	47558800	E74
chr22	47558800	47559000	E45
chr22	47559000	47562800	E74
chr22	47562800	47563000	E46
chr22	47563000	47564400	E74
chr22	47564400	47564600	E71
chr22	47564600	47566000	E74
chr22	47566000	47566200	E72
chr22	47566200	47569000	E74
chr22	47569000	47569200	E72
chr22	47569200	47569600	E74
chr22	47569600	47569800	E46
chr22	47569800	47583000	E73
chr22	47583000	47583200	E72
chr22	47583200	47588400	E73
chr22	47588400	47588600	E47
chr22	47588600	47590400	E73
chr22	47590400	47590600	E47
chr22	47590600	47597000	E73
chr22	47597000	47597200	E47
chr22	47597200	47602600	E73
chr22	47602600	47602800	E47
chr22	47602800	47614600	E73
chr22	47614600	47614800	E47
chr22	47614800	47623200	E73
chr22	47623200	47623400	E45
chr22	47623400	47632000	E73
chr22	47632000	47632200	E47
chr22	47632200	47641000	E73
chr22	47641000	47641200	E45
chr22	47641200	47641600	E74
chr22	47641600	47641800	E72
chr22	47641800	47642000	E73
chr22	47642000	47642200	E47
chr22	47642200	47663600	E73
chr22	47663600	47663800	E47
chr22	47663800	47666800	E73
chr22	47666800	47667000	E75
chr22	47667000	47672600	E74
chr22	47672600	47672800	E46
chr22	47672800	47699600	E73
chr22	47699600	47699800	E47
chr22	47699800	47716200	E73
chr22	47716200	47716400	E46
chr22	47716400	47723000	E73
chr22	47723000	47723200	E72
chr22	47723200	47726000	E73
chr22	47726000	47726200	E47
chr22	47726200	47730800	E73
chr22	47730800	47731000	E72
chr22	47731000	47732200	E74
chr22	47732200	47732600	E82
chr22	47732600	47732800	E7
chr22	47732800	47733000	E8
chr22	47733000	47733200	E9
chr22	47733200	47733800	E12
chr22	47733800	47734000	E79
chr22	47734000	47757200	E73
chr22	47757200	47757400	E47
chr22	47757400	47765600	E73
chr22	47765600	47765800	E46
chr22	47765800	47773600	E73
chr22	47773600	47773800	E47
chr22	47773800	47774200	E73
chr22	47774200	47774400	E72
chr22	47774400	47775600	E74
chr22	47775600	47775800	E81
chr22	47775800	47777800	E74
chr22	47777800	47778000	E48
chr22	47778000	47778400	E72
chr22	47778400	47788800	E73
chr22	47788800	47789000	E72
chr22	47789000	47791800	E73
chr22	47791800	47793400	E74
chr22	47793400	47793600	E79
chr22	47793600	47794000	E74
chr22	47794000	47794200	E72
chr22	47794200	47795000	E74
chr22	47795000	47798400	E73
chr22	47798400	47798600	E46
chr22	47798600	47828400	E73
chr22	47828400	47828600	E75
chr22	47828600	47832400	E74
chr22	47832400	47832600	E45
chr22	47832600	47832800	E77
chr22	47832800	47833000	E74
chr22	47833000	47833200	E72
chr22	47833200	47833400	E74
chr22	47833400	47833600	E72
chr22	47833600	47835200	E74
chr22	47835200	47835400	E78
chr22	47835400	47868600	E73
chr22	47868600	47868800	E46
chr22	47868800	47881000	E73
chr22	47881000	47881200	E45
chr22	47881200	47881400	E49
chr22	47881400	47890000	E73
chr22	47890000	47890200	E72
chr22	47890200	47890400	E75
chr22	47890400	47890600	E44
chr22	47890600	47890800	E50
chr22	47890800	47891000	E44
chr22	47891000	47891200	E50
chr22	47891200	47891400	E49
chr22	47891400	47891600	E44
chr22	47891600	47894800	E74
chr22	47894800	47895000	E72
chr22	47895000	47897200	E74
chr22	47897200	47897400	E48
chr22	47897400	47901000	E74
chr22	47901000	47901200	E75
chr22	47901200	47901600	E74
chr22	47901600	47901800	E45
chr22	47901800	47904200	E74
chr22	47904200	47904400	E71
chr22	47904400	47912400	E74
chr22	47912400	47913400	E82
chr22	47913400	47913800	E83
chr22	47913800	47924400	E73
chr22	47924400	47924600	E47
chr22	47924600	47928600	E73
chr22	47928600	47928800	E46
chr22	47928800	47938400	E73
chr22	47938400	47938600	E47
chr22	47938600	47960400	E73
chr22	47960400	47960600	E47
chr22	47960600	47981600	E73
chr22	47981600	47981800	E47
chr22	47981800	48054600	E73
chr22	48054600	48054800	E47
chr22	48054800	48060200	E73
chr22	48060200	48060800	E72
chr22	48060800	48068400	E73
chr22	48068400	48071000	E74
chr22	48071000	48071200	E77
chr22	48071200	48071400	E83
chr22	48071400	48089400	E73
chr22	48089400	48089600	E46
chr22	48089600	48090400	E74
chr22	48090400	48090800	E82
chr22	48090800	48091000	E13
chr22	48091000	48091400	E82
chr22	48091400	48091600	E83
chr22	48091600	48091800	E16
chr22	48091800	48092000	E13
chr22	48092000	48092200	E82
chr22	48092200	48092400	E46
chr22	48092400	48092600	E72
chr22	48092600	48095000	E74
chr22	48095000	48098600	E73
chr22	48098600	48098800	E79
chr22	48098800	48112600	E73
chr22	48112600	48112800	E46
chr22	48112800	48113400	E74
chr22	48113400	48113600	E45
chr22	48113600	48144200	E73
chr22	48144200	48144400	E46
chr22	48144400	48144800	E73
chr22	48144800	48145000	E47
chr22	48145000	48158800	E73
chr22	48158800	48159000	E72
chr22	48159000	48161400	E74
chr22	48161400	48161600	E72
chr22	48161600	48164400	E74
chr22	48164400	48164600	E72
chr22	48164600	48168600	E74
chr22	48168600	48168800	E34
chr22	48168800	48169000	E72
chr22	48169000	48177400	E73
chr22	48177400	48177600	E72
chr22	48177600	48181600	E73
chr22	48181600	48181800	E72
chr22	48181800	48182000	E74
chr22	48182000	48182200	E72
chr22	48182200	48185800	E74
chr22	48185800	48186000	E80
chr22	48186000	48186800	E74
chr22	48186800	48187000	E75
chr22	48187000	48198800	E73
chr22	48198800	48199000	E71
chr22	48199000	48207200	E73
chr22	48207200	48207400	E47
chr22	48207400	48213800	E73
chr22	48213800	48214000	E47
chr22	48214000	48231400	E73
chr22	48231400	48231600	E45
chr22	48231600	48232800	E74
chr22	48232800	48233200	E82
chr22	48233200	48233400	E8
chr22	48233400	48233600	E6
chr22	48233600	48234000	E82
chr22	48234000	48235400	E74
chr22	48235400	48235600	E71
chr22	48235600	48236200	E74
chr22	48236200	48236400	E48
chr22	48236400	48236600	E56
chr22	48236600	48236800	E55
chr22	48236800	48237000	E38
chr22	48237000	48237200	E39
chr22	48237200	48237400	E38
chr22	48237400	48237600	E13
chr22	48237600	48237800	E8
chr22	48237800	48238000	E45
chr22	48238000	48238400	E82
chr22	48238400	48247000	E74
chr22	48247000	48247200	E34
chr22	48247200	48247400	E74
chr22	48247400	48247600	E48
chr22	48247600	48248800	E74
chr22	48248800	48249000	E48
chr22	48249000	48249200	E38
chr22	48249200	48249400	E36
chr22	48249400	48249600	E55
chr22	48249600	48250000	E37
chr22	48250000	48250200	E54
chr22	48250200	48250600	E55
chr22	48250600	48254400	E74
chr22	48254400	48254600	E45
chr22	48254600	48254800	E48
chr22	48254800	48255200	E74
chr22	48255200	48255400	E71
chr22	48255400	48255600	E74
chr22	48255600	48255800	E45
chr22	48255800	48260600	E74
chr22	48260600	48260800	E72
chr22	48260800	48261800	E74
chr22	48261800	48262000	E13
chr22	48262000	48264200	E74
chr22	48264200	48264400	E46
chr22	48264400	48269400	E74
chr22	48269400	48269600	E54
chr22	48269600	48269800	E37
chr22	48269800	48270000	E54
chr22	48270000	48270400	E55
chr22	48270400	48270800	E37
chr22	48270800	48271000	E48
chr22	48271000	48272800	E74
chr22	48272800	48273000	E46
chr22	48273000	48273400	E74
chr22	48273400	48273600	E72
chr22	48273600	48281600	E73
chr22	48281600	48281800	E72
chr22	48281800	48282800	E74
chr22	48282800	48283000	E81
chr22	48283000	48283800	E74
chr22	48283800	48284000	E72
chr22	48284000	48285200	E74
chr22	48285200	48285400	E46
chr22	48285400	48299600	E73
chr22	48299600	48299800	E45
chr22	48299800	48303600	E74
chr22	48303600	48304000	E72
chr22	48304000	48305200	E74
chr22	48305200	48305400	E81
chr22	48305400	48307800	E74
chr22	48307800	48308000	E81
chr22	48308000	48311400	E74
chr22	48311400	48311600	E72
chr22	48311600	48312800	E74
chr22	48312800	48313000	E45
chr22	48313000	48313200	E34
chr22	48313200	48313400	E50
chr22	48313400	48313600	E34
chr22	48313600	48313800	E40
chr22	48313800	48314000	E62
chr22	48314000	48314600	E68
chr22	48314600	48314800	E70
chr22	48314800	48315000	E68
chr22	48315000	48315200	E62
chr22	48315200	48315400	E68
chr22	48315400	48315600	E70
chr22	48315600	48315800	E40
chr22	48315800	48316000	E44
chr22	48316000	48316400	E8
chr22	48316400	48316600	E13
chr22	48316600	48317000	E82
chr22	48317000	48317200	E13
chr22	48317200	48317600	E74
chr22	48317600	48317800	E72
chr22	48317800	48320600	E74
chr22	48320600	48320800	E49
chr22	48320800	48322400	E74
chr22	48322400	48322600	E82
chr22	48322600	48322800	E38
chr22	48322800	48323200	E82
chr22	48323200	48323400	E6
chr22	48323400	48323600	E44
chr22	48323600	48323800	E57
chr22	48323800	48324400	E40
chr22	48324400	48324600	E39
chr22	48324600	48324800	E40
chr22	48324800	48325000	E41
chr22	48325000	48325200	E40
chr22	48325200	48325800	E39
chr22	48325800	48326000	E56
chr22	48326000	48326200	E77
chr22	48326200	48327200	E82
chr22	48327200	48328800	E74
chr22	48328800	48329000	E79
chr22	48329000	48329200	E72
chr22	48329200	48330600	E74
chr22	48330600	48330800	E77
chr22	48330800	48332600	E74
chr22	48332600	48332800	E72
chr22	48332800	48333200	E74
chr22	48333200	48333400	E72
chr22	48333400	48336400	E74
chr22	48336400	48336600	E48
chr22	48336600	48338800	E74
chr22	48338800	48339200	E38
chr22	48339200	48339600	E39
chr22	48339600	48340000	E44
chr22	48340000	48340200	E71
chr22	48340200	48340400	E72
chr22	48340400	48349000	E73
chr22	48349000	48349200	E72
chr22	48349200	48350200	E74
chr22	48350200	48350400	E75
chr22	48350400	48350800	E74
chr22	48350800	48351000	E44
chr22	48351000	48351200	E6
chr22	48351200	48351400	E49
chr22	48351400	48351600	E13
chr22	48351600	48351800	E48
chr22	48351800	48356600	E74
chr22	48356600	48357000	E72
chr22	48357000	48358800	E74
chr22	48358800	48359000	E71
chr22	48359000	48359600	E74
chr22	48359600	48359800	E72
chr22	48359800	48365600	E74
chr22	48365600	48365800	E72
chr22	48365800	48367600	E74
chr22	48367600	48367800	E46
chr22	48367800	48377000	E73
chr22	48377000	48377200	E47
chr22	48377200	48380000	E73
chr22	48380000	48380200	E79
chr22	48380200	48381400	E74
chr22	48381400	48381600	E72
chr22	48381600	48381800	E74
chr22	48381800	48382000	E72
chr22	48382000	48382800	E74
chr22	48382800	48383200	E13
chr22	48383200	48383400	E6
chr22	48383400	48383600	E7
chr22	48383600	48383800	E5
chr22	48383800	48384200	E34
chr22	48384200	48384400	E8
chr22	48384400	48384600	E12
chr22	48384600	48384800	E13
chr22	48384800	48385600	E82
chr22	48385600	48385800	E44
chr22	48385800	48388400	E74
chr22	48388400	48391000	E82
chr22	48391000	48391200	E56
chr22	48391200	48391400	E83
chr22	48391400	48391600	E15
chr22	48391600	48391800	E68
chr22	48391800	48392000	E62
chr22	48392000	48392200	E9
chr22	48392200	48392400	E7
chr22	48392400	48392600	E50
chr22	48392600	48392800	E83
chr22	48392800	48393000	E40
chr22	48393000	48393400	E12
chr22	48393400	48393800	E83
chr22	48393800	48394000	E82
chr22	48394000	48394400	E74
chr22	48394400	48394600	E71
chr22	48394600	48397800	E74
chr22	48397800	48398000	E13
chr22	48398000	48400200	E74
chr22	48400200	48400400	E45
chr22	48400400	48400800	E74
chr22	48400800	48401000	E72
chr22	48401000	48402000	E74
chr22	48402000	48402200	E47
chr22	48402200	48411600	E73
chr22	48411600	48411800	E46
chr22	48411800	48413000	E74
chr22	48413000	48413200	E72
chr22	48413200	48415400	E74
chr22	48415400	48415600	E72
chr22	48415600	48417800	E74
chr22	48417800	48418000	E72
chr22	48418000	48418200	E46
chr22	48418200	48418800	E74
chr22	48418800	48419000	E48
chr22	48419000	48419200	E37
chr22	48419200	48419400	E7
chr22	48419400	48419600	E37
chr22	48419600	48419800	E45
chr22	48419800	48422000	E74
chr22	48422000	48422200	E72
chr22	48422200	48428800	E74
chr22	48428800	48429000	E48
chr22	48429000	48430000	E74
chr22	48430000	48430200	E45
chr22	48430200	48432600	E74
chr22	48432600	48433000	E48
chr22	48433000	48434200	E74
chr22	48434200	48434400	E45
chr22	48434400	48434600	E82
chr22	48434600	48434800	E44
chr22	48434800	48435000	E6
chr22	48435000	48435400	E7
chr22	48435400	48436000	E82
chr22	48436000	48436800	E74
chr22	48436800	48437200	E48
chr22	48437200	48437800	E82
chr22	48437800	48438000	E6
chr22	48438000	48438600	E82
chr22	48438600	48438800	E13
chr22	48438800	48439200	E82
chr22	48439200	48439400	E74
chr22	48439400	48439600	E48
chr22	48439600	48439800	E74
chr22	48439800	48440000	E55
chr22	48440000	48440200	E37
chr22	48440200	48440400	E36
chr22	48440400	48440600	E40
chr22	48440600	48440800	E66
chr22	48440800	48441000	E65
chr22	48441000	48441200	E63
chr22	48441200	48441400	E61
chr22	48441400	48441600	E41
chr22	48441600	48442000	E66
chr22	48442000	48442200	E41
chr22	48442200	48442400	E40
chr22	48442400	48442600	E39
chr22	48442600	48442800	E44
chr22	48442800	48443000	E6
chr22	48443000	48443200	E7
chr22	48443200	48443400	E82
chr22	48443400	48443600	E13
chr22	48443600	48444200	E82
chr22	48444200	48444600	E6
chr22	48444600	48444800	E82
chr22	48444800	48445000	E45
chr22	48445000	48445200	E74
chr22	48445200	48445600	E46
chr22	48445600	48445800	E74
chr22	48445800	48446000	E45
chr22	48446000	48446400	E74
chr22	48446400	48446600	E48
chr22	48446600	48447600	E74
chr22	48447600	48447800	E48
chr22	48447800	48448200	E74
chr22	48448200	48448400	E81
chr22	48448400	48448600	E74
chr22	48448600	48449000	E82
chr22	48449000	48449200	E7
chr22	48449200	48449400	E50
chr22	48449400	48449600	E7
chr22	48449600	48449800	E45
chr22	48449800	48452800	E74
chr22	48452800	48453000	E46
chr22	48453000	48454800	E74
chr22	48454800	48455000	E78
chr22	48455000	48457800	E73
chr22	48457800	48458000	E47
chr22	48458000	48463400	E73
chr22	48463400	48463600	E72
chr22	48463600	48464600	E74
chr22	48464600	48464800	E72
chr22	48464800	48465400	E74
chr22	48465400	48465600	E48
chr22	48465600	48465800	E44
chr22	48465800	48466000	E82
chr22	48466000	48466200	E13
chr22	48466200	48466400	E7
chr22	48466400	48466800	E82
chr22	48466800	48467000	E13
chr22	48467000	48467200	E50
chr22	48467200	48467600	E41
chr22	48467600	48467800	E50
chr22	48467800	48468000	E41
chr22	48468000	48468200	E50
chr22	48468200	48468600	E8
chr22	48468600	48468800	E13
chr22	48468800	48469800	E82
chr22	48469800	48470000	E7
chr22	48470000	48470400	E74
chr22	48470400	48470600	E46
chr22	48470600	48472200	E74
chr22	48472200	48472400	E71
chr22	48472400	48472600	E45
chr22	48472600	48472800	E7
chr22	48472800	48473200	E82
chr22	48473200	48473400	E77
chr22	48473400	48474400	E82
chr22	48474400	48474800	E6
chr22	48474800	48475200	E5
chr22	48475200	48475400	E7
chr22	48475400	48476600	E82
chr22	48476600	48476800	E79
chr22	48476800	48477000	E74
chr22	48477000	48477200	E82
chr22	48477200	48477400	E13
chr22	48477400	48477600	E82
chr22	48477600	48478200	E74
chr22	48478200	48478400	E48
chr22	48478400	48478600	E45
chr22	48478600	48478800	E37
chr22	48478800	48479200	E40
chr22	48479200	48479400	E66
chr22	48479400	48479600	E65
chr22	48479600	48479800	E63
chr22	48479800	48480000	E67
chr22	48480000	48481000	E63
chr22	48481000	48481200	E66
chr22	48481200	48481400	E3
chr22	48481400	48481600	E5
chr22	48481600	48481800	E13
chr22	48481800	48482000	E8
chr22	48482000	48482200	E11
chr22	48482200	48482400	E13
chr22	48482400	48483600	E82
chr22	48483600	48484000	E7
chr22	48484000	48485400	E82
chr22	48485400	48485600	E5
chr22	48485600	48485800	E8
chr22	48485800	48486000	E66
chr22	48486000	48486200	E65
chr22	48486200	48486400	E64
chr22	48486400	48486600	E67
chr22	48486600	48486800	E64
chr22	48486800	48487800	E65
chr22	48487800	48488200	E66
chr22	48488200	48488600	E3
chr22	48488600	48489000	E41
chr22	48489000	48489200	E65
chr22	48489200	48489800	E66
chr22	48489800	48490000	E41
chr22	48490000	48490200	E66
chr22	48490200	48490400	E3
chr22	48490400	48490600	E41
chr22	48490600	48491000	E9
chr22	48491000	48491200	E3
chr22	48491200	48491400	E14
chr22	48491400	48491600	E66
chr22	48491600	48491800	E2
chr22	48491800	48492000	E66
chr22	48492000	48492200	E61
chr22	48492200	48493200	E63
chr22	48493200	48493600	E64
chr22	48493600	48493800	E67
chr22	48493800	48494000	E85
chr22	48494000	48494200	E17
chr22	48494200	48494400	E14
chr22	48494400	48495000	E85
chr22	48495000	48495400	E67
chr22	48495400	48495800	E64
chr22	48495800	48496200	E63
chr22	48496200	48496800	E64
chr22	48496800	48497200	E63
chr22	48497200	48497600	E65
chr22	48497600	48497800	E62
chr22	48497800	48498000	E10
chr22	48498000	48498200	E11
chr22	48498200	48498400	E4
chr22	48498400	48498600	E3
chr22	48498600	48498800	E40
chr22	48498800	48499200	E12
chr22	48499200	48501600	E82
chr22	48501600	48501800	E13
chr22	48501800	48502200	E82
chr22	48502200	48502800	E13
chr22	48502800	48503000	E82
chr22	48503000	48503200	E38
chr22	48503200	48503400	E48
chr22	48503400	48504200	E82
chr22	48504200	48504400	E38
chr22	48504400	48504800	E82
chr22	48504800	48505000	E74
chr22	48505000	48505200	E48
chr22	48505200	48507800	E74
chr22	48507800	48508200	E13
chr22	48508200	48508400	E11
chr22	48508400	48508600	E18
chr22	48508600	48509000	E10
chr22	48509000	48509200	E69
chr22	48509200	48509400	E14
chr22	48509400	48509600	E11
chr22	48509600	48509800	E12
chr22	48509800	48511200	E82
chr22	48511200	48511400	E48
chr22	48511400	48511600	E72
chr22	48511600	48513000	E74
chr22	48513000	48513200	E48
chr22	48513200	48513600	E74
chr22	48513600	48513800	E82
chr22	48513800	48514000	E38
chr22	48514000	48514200	E40
chr22	48514200	48514400	E34
chr22	48514400	48514600	E50
chr22	48514600	48515200	E41
chr22	48515200	48515400	E35
chr22	48515400	48515600	E13
chr22	48515600	48516800	E82
chr22	48516800	48517000	E13
chr22	48517000	48519800	E82
chr22	48519800	48520000	E7
chr22	48520000	48520400	E82
chr22	48520400	48523000	E74
chr22	48523000	48523200	E44
chr22	48523200	48523400	E5
chr22	48523400	48523600	E12
chr22	48523600	48523800	E38
chr22	48523800	48526400	E74
chr22	48526400	48526600	E45
chr22	48526600	48527200	E74
chr22	48527200	48527800	E72
chr22	48527800	48529000	E74
chr22	48529000	48529200	E72
chr22	48529200	48533600	E74
chr22	48533600	48533800	E82
chr22	48533800	48534200	E6
chr22	48534200	48534400	E8
chr22	48534400	48534600	E3
chr22	48534600	48534800	E9
chr22	48534800	48535000	E41
chr22	48535000	48535200	E3
chr22	48535200	48535400	E9
chr22	48535400	48535600	E6
chr22	48535600	48535800	E13
chr22	48535800	48536200	E82
chr22	48536200	48536400	E13
chr22	48536400	48540200	E74
chr22	48540200	48540800	E34
chr22	48540800	48541000	E42
chr22	48541000	48541200	E34
chr22	48541200	48541600	E66
chr22	48541600	48541800	E35
chr22	48541800	48542000	E40
chr22	48542000	48542200	E41
chr22	48542200	48542600	E34
chr22	48542600	48542800	E72
chr22	48542800	48543200	E74
chr22	48543200	48543400	E46
chr22	48543400	48544000	E74
chr22	48544000	48544200	E34
chr22	48544200	48545400	E74
chr22	48545400	48545600	E72
chr22	48545600	48547000	E74
chr22	48547000	48547200	E48
chr22	48547200	48547600	E82
chr22	48547600	48547800	E7
chr22	48547800	48548000	E13
chr22	48548000	48548200	E7
chr22	48548200	48548400	E6
chr22	48548400	48548600	E44
chr22	48548600	48548800	E82
chr22	48548800	48552600	E74
chr22	48552600	48552800	E72
chr22	48552800	48575200	E73
chr22	48575200	48575400	E47
chr22	48575400	48575600	E74
chr22	48575600	48575800	E75
chr22	48575800	48576200	E74
chr22	48576200	48576400	E72
chr22	48576400	48578000	E74
chr22	48578000	48578200	E72
chr22	48578200	48581200	E74
chr22	48581200	48581400	E48
chr22	48581400	48581600	E74
chr22	48581600	48581800	E48
chr22	48581800	48582000	E44
chr22	48582000	48584000	E74
chr22	48584000	48584200	E34
chr22	48584200	48588600	E74
chr22	48588600	48588800	E44
chr22	48588800	48589200	E7
chr22	48589200	48589400	E6
chr22	48589400	48589600	E82
chr22	48589600	48594600	E74
chr22	48594600	48594800	E72
chr22	48594800	48595000	E71
chr22	48595000	48598000	E74
chr22	48598000	48598200	E46
chr22	48598200	48598400	E81
chr22	48598400	48600400	E74
chr22	48600400	48600600	E72
chr22	48600600	48605800	E74
chr22	48605800	48606000	E46
chr22	48606000	48614800	E73
chr22	48614800	48615000	E47
chr22	48615000	48628000	E73
chr22	48628000	48628200	E47
chr22	48628200	48635400	E73
chr22	48635400	48635600	E72
chr22	48635600	48636200	E74
chr22	48636200	48636400	E72
chr22	48636400	48637400	E74
chr22	48637400	48637600	E48
chr22	48637600	48638000	E7
chr22	48638000	48638200	E13
chr22	48638200	48638400	E48
chr22	48638400	48638600	E75
chr22	48638600	48649800	E73
chr22	48649800	48650000	E81
chr22	48650000	48650200	E74
chr22	48650200	48650400	E72
chr22	48650400	48653400	E74
chr22	48653400	48653600	E46
chr22	48653600	48653800	E47
chr22	48653800	48675800	E73
chr22	48675800	48676000	E47
chr22	48676000	48694600	E73
chr22	48694600	48694800	E47
chr22	48694800	48711200	E73
chr22	48711200	48711400	E72
chr22	48711400	48725200	E73
chr22	48725200	48725400	E71
chr22	48725400	48727400	E74
chr22	48727400	48727600	E48
chr22	48727600	48731800	E74
chr22	48731800	48732000	E46
chr22	48732000	48732200	E47
chr22	48732200	48753400	E73
chr22	48753400	48753600	E47
chr22	48753600	48755800	E73
chr22	48755800	48756000	E47
chr22	48756000	48765800	E73
chr22	48765800	48766000	E47
chr22	48766000	48770600	E73
chr22	48770600	48770800	E47
chr22	48770800	48796800	E73
chr22	48796800	48797000	E13
chr22	48797000	48797200	E72
chr22	48797200	48800800	E73
chr22	48800800	48801000	E47
chr22	48801000	48812400	E73
chr22	48812400	48812600	E47
chr22	48812600	48830400	E73
chr22	48830400	48830600	E72
chr22	48830600	48838000	E73
chr22	48838000	48838200	E72
chr22	48838200	48838800	E74
chr22	48838800	48839000	E48
chr22	48839000	48839200	E38
chr22	48839200	48839400	E44
chr22	48839400	48839600	E35
chr22	48839600	48839800	E40
chr22	48839800	48840200	E34
chr22	48840200	48840400	E45
chr22	48840400	48840800	E34
chr22	48840800	48841000	E37
chr22	48841000	48841200	E55
chr22	48841200	48841600	E37
chr22	48841600	48841800	E55
chr22	48841800	48842000	E48
chr22	48842000	48842800	E74
chr22	48842800	48843000	E71
chr22	48843000	48843200	E72
chr22	48843200	48845600	E74
chr22	48845600	48845800	E54
chr22	48845800	48846000	E55
chr22	48846000	48846400	E54
chr22	48846400	48846600	E55
chr22	48846600	48846800	E38
chr22	48846800	48847000	E55
chr22	48847000	48847200	E48
chr22	48847200	48850600	E74
chr22	48850600	48850800	E72
chr22	48850800	48861800	E73
chr22	48861800	48862000	E47
chr22	48862000	48885400	E73
chr22	48885400	48885800	E25
chr22	48885800	48886000	E82
chr22	48886000	48886200	E25
chr22	48886200	48887200	E55
chr22	48887200	48888000	E74
chr22	48888000	48888200	E45
chr22	48888200	48888600	E74
chr22	48888600	48888800	E78
chr22	48888800	48889000	E72
chr22	48889000	48897800	E73
chr22	48897800	48898000	E47
chr22	48898000	48902400	E73
chr22	48902400	48902600	E79
chr22	48902600	48970400	E73
chr22	48970400	48970600	E47
chr22	48970600	48970800	E73
chr22	48970800	48971000	E80
chr22	48971000	48971200	E74
chr22	48971200	48971400	E45
chr22	48971400	48972400	E74
chr22	48972400	48972600	E71
chr22	48972600	48973600	E74
chr22	48973600	48973800	E72
chr22	48973800	49014200	E73
chr22	49014200	49014400	E47
chr22	49014400	49031200	E73
chr22	49031200	49031400	E72
chr22	49031400	49031600	E81
chr22	49031600	49031800	E46
chr22	49031800	49036000	E74
chr22	49036000	49036400	E73
chr22	49036400	49037400	E74
chr22	49037400	49037600	E73
chr22	49037600	49037800	E72
chr22	49037800	49057200	E73
chr22	49057200	49057400	E46
chr22	49057400	49058600	E74
chr22	49058600	49058800	E72
chr22	49058800	49059200	E73
chr22	49059200	49059400	E47
chr22	49059400	49089400	E73
chr22	49089400	49089600	E47
chr22	49089600	49091400	E73
chr22	49091400	49091600	E47
chr22	49091600	49108000	E73
chr22	49108000	49108200	E47
chr22	49108200	49127400	E73
chr22	49127400	49127600	E47
chr22	49127600	49141600	E73
chr22	49141600	49141800	E47
chr22	49141800	49152200	E73
chr22	49152200	49152400	E47
chr22	49152400	49159400	E73
chr22	49159400	49159600	E72
chr22	49159600	49160400	E74
chr22	49160400	49160600	E72
chr22	49160600	49180800	E73
chr22	49180800	49181000	E47
chr22	49181000	49186400	E73
chr22	49186400	49186600	E71
chr22	49186600	49188800	E74
chr22	49188800	49189000	E72
chr22	49189000	49202400	E73
chr22	49202400	49202600	E47
chr22	49202600	49217200	E73
chr22	49217200	49217400	E45
chr22	49217400	49217600	E74
chr22	49217600	49217800	E72
chr22	49217800	49218000	E74
chr22	49218000	49218200	E46
chr22	49218200	49219000	E74
chr22	49219000	49219200	E46
chr22	49219200	49228600	E73
chr22	49228600	49228800	E46
chr22	49228800	49229200	E74
chr22	49229200	49229400	E45
chr22	49229400	49230000	E82
chr22	49230000	49230400	E6
chr22	49230400	49230600	E5
chr22	49230600	49230800	E6
chr22	49230800	49231400	E82
chr22	49231400	49232200	E74
chr22	49232200	49236600	E73
chr22	49236600	49236800	E47
chr22	49236800	49256800	E73
chr22	49256800	49257000	E47
chr22	49257000	49277800	E73
chr22	49277800	49278000	E47
chr22	49278000	49307200	E73
chr22	49307200	49307400	E80
chr22	49307400	49308000	E74
chr22	49308000	49308200	E46
chr22	49308200	49308400	E74
chr22	49308400	49308600	E72
chr22	49308600	49308800	E74
chr22	49308800	49309000	E72
chr22	49309000	49335000	E73
chr22	49335000	49335200	E47
chr22	49335200	49341800	E73
chr22	49341800	49342000	E72
chr22	49342000	49344400	E73
chr22	49344400	49345200	E74
chr22	49345200	49345400	E34
chr22	49345400	49345800	E44
chr22	49345800	49346200	E6
chr22	49346200	49346400	E75
chr22	49346400	49362000	E73
chr22	49362000	49362200	E47
chr22	49362200	49363800	E73
chr22	49363800	49364000	E47
chr22	49364000	49390600	E73
chr22	49390600	49390800	E47
chr22	49390800	49401000	E73
chr22	49401000	49401200	E47
chr22	49401200	49420200	E73
chr22	49420200	49420400	E47
chr22	49420400	49430200	E73
chr22	49430200	49430400	E47
chr22	49430400	49437000	E73
chr22	49437000	49437600	E72
chr22	49437600	49443400	E73
chr22	49443400	49443600	E72
chr22	49443600	49446200	E74
chr22	49446200	49446400	E48
chr22	49446400	49446800	E82
chr22	49446800	49447000	E7
chr22	49447000	49447200	E6
chr22	49447200	49447400	E7
chr22	49447400	49447800	E44
chr22	49447800	49448000	E82
chr22	49448000	49448400	E7
chr22	49448400	49449000	E6
chr22	49449000	49449200	E77
chr22	49449200	49449400	E46
chr22	49449400	49449800	E74
chr22	49449800	49450000	E72
chr22	49450000	49478600	E73
chr22	49478600	49478800	E47
chr22	49478800	49500400	E73
chr22	49500400	49500600	E75
chr22	49500600	49500800	E74
chr22	49500800	49501200	E72
chr22	49501200	49508000	E73
chr22	49508000	49508200	E72
chr22	49508200	49511400	E74
chr22	49511400	49511600	E72
chr22	49511600	49511800	E46
chr22	49511800	49531600	E73
chr22	49531600	49531800	E79
chr22	49531800	49532000	E73
chr22	49532000	49532200	E47
chr22	49532200	49540200	E73
chr22	49540200	49540400	E47
chr22	49540400	49565400	E73
chr22	49565400	49565600	E72
chr22	49565600	49571800	E73
chr22	49571800	49572000	E71
chr22	49572000	49572600	E74
chr22	49572600	49572800	E72
chr22	49572800	49573000	E74
chr22	49573000	49573200	E71
chr22	49573200	49602000	E73
chr22	49602000	49602200	E47
chr22	49602200	49636600	E73
chr22	49636600	49636800	E47
chr22	49636800	49642200	E73
chr22	49642200	49642600	E47
chr22	49642600	49647200	E73
chr22	49647200	49647400	E47
chr22	49647400	49659800	E73
chr22	49659800	49660000	E47
chr22	49660000	49660800	E73
chr22	49660800	49661000	E46
chr22	49661000	49670200	E73
chr22	49670200	49670400	E47
chr22	49670400	49683400	E73
chr22	49683400	49683600	E79
chr22	49683600	49684600	E74
chr22	49684600	49684800	E79
chr22	49684800	49687200	E74
chr22	49687200	49687400	E34
chr22	49687400	49690200	E74
chr22	49690200	49690400	E72
chr22	49690400	49695400	E73
chr22	49695400	49695600	E47
chr22	49695600	49700800	E73
chr22	49700800	49701000	E47
chr22	49701000	49701200	E73
chr22	49701200	49701400	E46
chr22	49701400	49701600	E81
chr22	49701600	49703600	E74
chr22	49703600	49703800	E72
chr22	49703800	49704000	E73
chr22	49704000	49704200	E47
chr22	49704200	49724200	E73
chr22	49724200	49724400	E47
chr22	49724400	49735000	E73
chr22	49735000	49735200	E47
chr22	49735200	49738000	E73
chr22	49738000	49738200	E71
chr22	49738200	49742200	E74
chr22	49742200	49742400	E72
chr22	49742400	49747000	E74
chr22	49747000	49747200	E77
chr22	49747200	49747400	E72
chr22	49747400	49747600	E46
chr22	49747600	49748000	E48
chr22	49748000	49748200	E45
chr22	49748200	49749000	E74
chr22	49749000	49749200	E71
chr22	49749200	49750400	E74
chr22	49750400	49750600	E72
chr22	49750600	49752400	E74
chr22	49752400	49752600	E71
chr22	49752600	49756400	E74
chr22	49756400	49756600	E72
chr22	49756600	49756800	E74
chr22	49756800	49757000	E44
chr22	49757000	49757200	E38
chr22	49757200	49757600	E55
chr22	49757600	49757800	E49
chr22	49757800	49771000	E73
chr22	49771000	49771200	E47
chr22	49771200	49774400	E73
chr22	49774400	49774600	E75
chr22	49774600	49774800	E74
chr22	49774800	49775000	E71
chr22	49775000	49775400	E72
chr22	49775400	49775600	E77
chr22	49775600	49775800	E82
chr22	49775800	49776000	E56
chr22	49776000	49776200	E77
chr22	49776200	49776400	E37
chr22	49776400	49776600	E34
chr22	49776600	49777000	E35
chr22	49777000	49777200	E39
chr22	49777200	49777600	E83
chr22	49777600	49778200	E82
chr22	49778200	49778400	E74
chr22	49778400	49778600	E48
chr22	49778600	49779600	E74
chr22	49779600	49779800	E76
chr22	49779800	49780000	E72
chr22	49780000	49785000	E74
chr22	49785000	49785200	E71
chr22	49785200	49785400	E73
chr22	49785400	49785600	E47
chr22	49785600	49787600	E73
chr22	49787600	49787800	E47
chr22	49787800	49799600	E73
chr22	49799600	49799800	E49
chr22	49799800	49812600	E73
chr22	49812600	49812800	E47
chr22	49812800	49818800	E73
chr22	49818800	49819000	E47
chr22	49819000	49819600	E73
chr22	49819600	49819800	E47
chr22	49819800	49829600	E73
chr22	49829600	49829800	E71
chr22	49829800	49834000	E74
chr22	49834000	49834200	E72
chr22	49834200	49834400	E74
chr22	49834400	49834600	E48
chr22	49834600	49838200	E74
chr22	49838200	49838400	E13
chr22	49838400	49839400	E82
chr22	49839400	49839600	E45
chr22	49839600	49840000	E74
chr22	49840000	49840200	E12
chr22	49840200	49840600	E82
chr22	49840600	49843800	E74
chr22	49843800	49844000	E71
chr22	49844000	49844200	E76
chr22	49844200	49844400	E48
chr22	49844400	49852000	E74
chr22	49852000	49852400	E72
chr22	49852400	49852600	E48
chr22	49852600	49856600	E74
chr22	49856600	49857000	E48
chr22	49857000	49858600	E74
chr22	49858600	49858800	E48
chr22	49858800	49861600	E74
chr22	49861600	49861800	E46
chr22	49861800	49862200	E74
chr22	49862200	49862400	E46
chr22	49862400	49864800	E74
chr22	49864800	49865000	E72
chr22	49865000	49867400	E74
chr22	49867400	49867600	E71
chr22	49867600	49869400	E74
chr22	49869400	49869600	E79
chr22	49869600	49870200	E74
chr22	49870200	49870400	E48
chr22	49870400	49873600	E74
chr22	49873600	49873800	E76
chr22	49873800	49874800	E74
chr22	49874800	49875000	E77
chr22	49875000	49875200	E72
chr22	49875200	49876200	E74
chr22	49876200	49876400	E78
chr22	49876400	49876600	E45
chr22	49876600	49877000	E74
chr22	49877000	49877200	E44
chr22	49877200	49880200	E74
chr22	49880200	49880400	E71
chr22	49880400	49882200	E74
chr22	49882200	49882600	E72
chr22	49882600	49883200	E74
chr22	49883200	49883400	E84
chr22	49883400	49883600	E13
chr22	49883600	49883800	E16
chr22	49883800	49884000	E82
chr22	49884000	49886200	E74
chr22	49886200	49886400	E72
chr22	49886400	49886800	E74
chr22	49886800	49887000	E75
chr22	49887000	49889600	E74
chr22	49889600	49889800	E48
chr22	49889800	49890200	E74
chr22	49890200	49890400	E48
chr22	49890400	49890600	E74
chr22	49890600	49890800	E44
chr22	49890800	49893000	E74
chr22	49893000	49893200	E71
chr22	49893200	49893400	E46
chr22	49893400	49895600	E74
chr22	49895600	49895800	E36
chr22	49895800	49896000	E82
chr22	49896000	49896200	E56
chr22	49896200	49896400	E35
chr22	49896400	49896800	E58
chr22	49896800	49897000	E59
chr22	49897000	49897200	E57
chr22	49897200	49897400	E59
chr22	49897400	49897600	E60
chr22	49897600	49897800	E61
chr22	49897800	49898000	E59
chr22	49898000	49898200	E58
chr22	49898200	49898400	E42
chr22	49898400	49898600	E58
chr22	49898600	49899000	E36
chr22	49899000	49899200	E54
chr22	49899200	49899400	E55
chr22	49899400	49900000	E54
chr22	49900000	49900200	E38
chr22	49900200	49900400	E55
chr22	49900400	49900600	E37
chr22	49900600	49900800	E45
chr22	49900800	49904600	E74
chr22	49904600	49904800	E12
chr22	49904800	49905000	E15
chr22	49905000	49906000	E61
chr22	49906000	49906200	E66
chr22	49906200	49906400	E50
chr22	49906400	49906600	E7
chr22	49906600	49906800	E82
chr22	49906800	49907000	E38
chr22	49907000	49907400	E82
chr22	49907400	49907800	E36
chr22	49907800	49908000	E40
chr22	49908000	49908400	E62
chr22	49908400	49908600	E40
chr22	49908600	49908800	E57
chr22	49908800	49909000	E39
chr22	49909000	49909200	E76
chr22	49909200	49910400	E74
chr22	49910400	49910600	E45
chr22	49910600	49911000	E74
chr22	49911000	49911200	E72
chr22	49911200	49912200	E74
chr22	49912200	49912400	E45
chr22	49912400	49917200	E74
chr22	49917200	49917400	E55
chr22	49917400	49917600	E54
chr22	49917600	49917800	E37
chr22	49917800	49918600	E36
chr22	49918600	49918800	E55
chr22	49918800	49919000	E54
chr22	49919000	49919200	E55
chr22	49919200	49919600	E37
chr22	49919600	49919800	E55
chr22	49919800	49920000	E37
chr22	49920000	49920400	E36
chr22	49920400	49920600	E37
chr22	49920600	49920800	E38
chr22	49920800	49921000	E48
chr22	49921000	49921400	E74
chr22	49921400	49921600	E72
chr22	49921600	49922400	E74
chr22	49922400	49922600	E75
chr22	49922600	49926200	E73
chr22	49926200	49926400	E47
chr22	49926400	49926600	E73
chr22	49926600	49926800	E79
chr22	49926800	49930600	E73
chr22	49930600	49930800	E72
chr22	49930800	49933000	E74
chr22	49933000	49933200	E72
chr22	49933200	49940600	E73
chr22	49940600	49940800	E71
chr22	49940800	49941000	E72
chr22	49941000	49942800	E74
chr22	49942800	49943000	E46
chr22	49943000	49943600	E74
chr22	49943600	49943800	E72
chr22	49943800	49954200	E73
chr22	49954200	49954400	E72
chr22	49954400	49954800	E74
chr22	49954800	49955000	E72
chr22	49955000	49955400	E74
chr22	49955400	49955600	E55
chr22	49955600	49955800	E38
chr22	49955800	49956000	E37
chr22	49956000	49956200	E54
chr22	49956200	49956400	E46
chr22	49956400	49970600	E73
chr22	49970600	49970800	E72
chr22	49970800	49971000	E74
chr22	49971000	49971200	E72
chr22	49971200	49973600	E74
chr22	49973600	49973800	E76
chr22	49973800	49974200	E74
chr22	49974200	49974400	E71
chr22	49974400	49975400	E74
chr22	49975400	49975600	E72
chr22	49975600	49979800	E74
chr22	49979800	49980000	E46
chr22	49980000	49980400	E74
chr22	49980400	49980600	E72
chr22	49980600	49981600	E74
chr22	49981600	49981800	E45
chr22	49981800	49982000	E77
chr22	49982000	49984600	E74
chr22	49984600	49984800	E71
chr22	49984800	49986800	E74
chr22	49986800	49987000	E45
chr22	49987000	49989400	E74
chr22	49989400	49989600	E79
chr22	49989600	49994600	E74
chr22	49994600	49994800	E71
chr22	49994800	49995200	E74
chr22	49995200	49995400	E77
chr22	49995400	49995600	E74
chr22	49995600	49995800	E48
chr22	49995800	49997600	E74
chr22	49997600	49997800	E72
chr22	49997800	49999200	E74
chr22	49999200	49999400	E46
chr22	49999400	50000400	E74
chr22	50000400	50000600	E72
chr22	50000600	50002800	E74
chr22	50002800	50003000	E80
chr22	50003000	50005400	E74
chr22	50005400	50005600	E72
chr22	50005600	50005800	E44
chr22	50005800	50006800	E74
chr22	50006800	50012400	E73
chr22	50012400	50015200	E74
chr22	50015200	50015400	E72
chr22	50015400	50019200	E74
chr22	50019200	50019600	E48
chr22	50019600	50020000	E74
chr22	50020000	50020200	E46
chr22	50020200	50020400	E74
chr22	50020400	50020600	E46
chr22	50020600	50022000	E74
chr22	50022000	50027000	E73
chr22	50027000	50027200	E47
chr22	50027200	50028200	E74
chr22	50028200	50028400	E72
chr22	50028400	50029200	E74
chr22	50029200	50029400	E72
chr22	50029400	50031400	E74
chr22	50031400	50031600	E78
chr22	50031600	50037600	E73
chr22	50037600	50038000	E74
chr22	50038000	50038200	E45
chr22	50038200	50038600	E74
chr22	50038600	50038800	E72
chr22	50038800	50041000	E74
chr22	50041000	50041200	E72
chr22	50041200	50041400	E77
chr22	50041400	50042200	E74
chr22	50042200	50042400	E72
chr22	50042400	50044400	E74
chr22	50044400	50044600	E72
chr22	50044600	50047000	E74
chr22	50047000	50047200	E48
chr22	50047200	50048000	E74
chr22	50048000	50048200	E25
chr22	50048200	50048600	E82
chr22	50048600	50048800	E25
chr22	50048800	50049200	E32
chr22	50049200	50049400	E24
chr22	50049400	50049600	E29
chr22	50049600	50049800	E26
chr22	50049800	50050000	E29
chr22	50050000	50050200	E28
chr22	50050200	50050400	E20
chr22	50050400	50050600	E21
chr22	50050600	50051000	E20
chr22	50051000	50051200	E85
chr22	50051200	50051600	E28
chr22	50051600	50051800	E33
chr22	50051800	50052000	E40
chr22	50052000	50052200	E8
chr22	50052200	50052600	E82
chr22	50052600	50056800	E74
chr22	50056800	50057000	E48
chr22	50057000	50058800	E74
chr22	50058800	50059200	E77
chr22	50059200	50060200	E74
chr22	50060200	50060400	E72
chr22	50060400	50060600	E34
chr22	50060600	50060800	E41
chr22	50060800	50061000	E50
chr22	50061000	50061400	E41
chr22	50061400	50061800	E34
chr22	50061800	50062000	E76
chr22	50062000	50062200	E49
chr22	50062200	50063200	E74
chr22	50063200	50063600	E82
chr22	50063600	50063800	E76
chr22	50063800	50064000	E39
chr22	50064000	50064200	E42
chr22	50064200	50064400	E35
chr22	50064400	50064600	E33
chr22	50064600	50065000	E34
chr22	50065000	50065200	E5
chr22	50065200	50065600	E7
chr22	50065600	50066200	E82
chr22	50066200	50066800	E74
chr22	50066800	50067000	E45
chr22	50067000	50068000	E74
chr22	50068000	50068200	E72
chr22	50068200	50071200	E73
chr22	50071200	50071400	E47
chr22	50071400	50082000	E73
chr22	50082000	50082200	E46
chr22	50082200	50082800	E74
chr22	50082800	50083000	E48
chr22	50083000	50085800	E74
chr22	50085800	50086000	E25
chr22	50086000	50089600	E73
chr22	50089600	50089800	E72
chr22	50089800	50099200	E73
chr22	50099200	50099600	E72
chr22	50099600	50104000	E73
chr22	50104000	50104200	E47
chr22	50104200	50113600	E73
chr22	50113600	50113800	E46
chr22	50113800	50116800	E74
chr22	50116800	50117000	E75
chr22	50117000	50117600	E74
chr22	50117600	50118000	E27
chr22	50118000	50118600	E26
chr22	50118600	50118800	E27
chr22	50118800	50119000	E38
chr22	50119000	50119200	E31
chr22	50119200	50122400	E74
chr22	50122400	50122600	E44
chr22	50122600	50128200	E74
chr22	50128200	50128400	E46
chr22	50128400	50135200	E73
chr22	50135200	50135400	E47
chr22	50135400	50140200	E73
chr22	50140200	50140400	E74
chr22	50140400	50140600	E80
chr22	50140600	50141800	E74
chr22	50141800	50142000	E72
chr22	50142000	50144200	E74
chr22	50144200	50144400	E78
chr22	50144400	50148600	E74
chr22	50148600	50148800	E48
chr22	50148800	50149800	E74
chr22	50149800	50150000	E82
chr22	50150000	50150200	E6
chr22	50150200	50150400	E44
chr22	50150400	50150600	E76
chr22	50150600	50151600	E74
chr22	50151600	50151800	E45
chr22	50151800	50153000	E82
chr22	50153000	50153200	E13
chr22	50153200	50153400	E12
chr22	50153400	50153600	E10
chr22	50153600	50153800	E3
chr22	50153800	50154000	E2
chr22	50154000	50154200	E10
chr22	50154200	50154600	E65
chr22	50154600	50154800	E1
chr22	50154800	50155000	E67
chr22	50155000	50155600	E1
chr22	50155600	50155800	E2
chr22	50155800	50156000	E10
chr22	50156000	50156200	E11
chr22	50156200	50156600	E9
chr22	50156600	50156800	E13
chr22	50156800	50157000	E6
chr22	50157000	50157200	E82
chr22	50157200	50159400	E74
chr22	50159400	50159600	E45
chr22	50159600	50160200	E74
chr22	50160200	50160600	E82
chr22	50160600	50160800	E25
chr22	50160800	50161200	E82
chr22	50161200	50161400	E13
chr22	50161400	50161600	E8
chr22	50161600	50161800	E7
chr22	50161800	50162200	E82
chr22	50162200	50164200	E74
chr22	50164200	50164400	E55
chr22	50164400	50164600	E48
chr22	50164600	50164800	E45
chr22	50164800	50165000	E55
chr22	50165000	50165200	E48
chr22	50165200	50165400	E72
chr22	50165400	50166000	E74
chr22	50166000	50166400	E82
chr22	50166400	50166600	E6
chr22	50166600	50166800	E50
chr22	50166800	50167000	E5
chr22	50167000	50167200	E7
chr22	50167200	50167400	E82
chr22	50167400	50167600	E7
chr22	50167600	50167800	E6
chr22	50167800	50168000	E82
chr22	50168000	50169000	E74
chr22	50169000	50169200	E72
chr22	50169200	50170000	E74
chr22	50170000	50170200	E45
chr22	50170200	50170400	E74
chr22	50170400	50170600	E72
chr22	50170600	50170800	E74
chr22	50170800	50171000	E48
chr22	50171000	50171200	E74
chr22	50171200	50171400	E76
chr22	50171400	50172200	E74
chr22	50172200	50172400	E81
chr22	50172400	50175400	E74
chr22	50175400	50175600	E48
chr22	50175600	50175800	E71
chr22	50175800	50176000	E48
chr22	50176000	50177000	E74
chr22	50177000	50177200	E72
chr22	50177200	50177600	E74
chr22	50177600	50177800	E46
chr22	50177800	50179800	E74
chr22	50179800	50180000	E71
chr22	50180000	50181800	E74
chr22	50181800	50182200	E45
chr22	50182200	50182400	E82
chr22	50182400	50182600	E13
chr22	50182600	50182800	E82
chr22	50182800	50183000	E6
chr22	50183000	50183200	E44
chr22	50183200	50183400	E82
chr22	50183400	50183600	E7
chr22	50183600	50183800	E45
chr22	50183800	50185400	E74
chr22	50185400	50185600	E48
chr22	50185600	50185800	E37
chr22	50185800	50186000	E55
chr22	50186000	50187600	E74
chr22	50187600	50187800	E48
chr22	50187800	50189400	E74
chr22	50189400	50189600	E45
chr22	50189600	50190000	E74
chr22	50190000	50190200	E46
chr22	50190200	50190800	E74
chr22	50190800	50191000	E71
chr22	50191000	50195000	E74
chr22	50195000	50195200	E72
chr22	50195200	50197400	E74
chr22	50197400	50197600	E45
chr22	50197600	50197800	E48
chr22	50197800	50198400	E55
chr22	50198400	50199600	E74
chr22	50199600	50199800	E44
chr22	50199800	50200200	E74
chr22	50200200	50200400	E48
chr22	50200400	50201200	E74
chr22	50201200	50201400	E82
chr22	50201400	50201600	E13
chr22	50201600	50201800	E12
chr22	50201800	50202000	E82
chr22	50202000	50202200	E25
chr22	50202200	50203000	E74
chr22	50203000	50203200	E72
chr22	50203200	50204000	E74
chr22	50204000	50204200	E25
chr22	50204200	50204400	E82
chr22	50204400	50204600	E38
chr22	50204600	50204800	E31
chr22	50204800	50205000	E5
chr22	50205000	50205200	E41
chr22	50205200	50205400	E32
chr22	50205400	50205600	E31
chr22	50205600	50205800	E7
chr22	50205800	50206000	E38
chr22	50206000	50207000	E55
chr22	50207000	50207200	E37
chr22	50207200	50207600	E55
chr22	50207600	50207800	E38
chr22	50207800	50208000	E45
chr22	50208000	50208400	E74
chr22	50208400	50208600	E72
chr22	50208600	50215400	E74
chr22	50215400	50215600	E45
chr22	50215600	50216000	E74
chr22	50216000	50216400	E77
chr22	50216400	50217200	E82
chr22	50217200	50217600	E83
chr22	50217600	50217800	E12
chr22	50217800	50218000	E32
chr22	50218000	50218200	E22
chr22	50218200	50218400	E70
chr22	50218400	50218600	E3
chr22	50218600	50218800	E11
chr22	50218800	50219000	E22
chr22	50219000	50219200	E30
chr22	50219200	50219800	E29
chr22	50219800	50220000	E21
chr22	50220000	50220400	E20
chr22	50220400	50221200	E19
chr22	50221200	50221400	E18
chr22	50221400	50221600	E21
chr22	50221600	50222000	E85
chr22	50222000	50222200	E60
chr22	50222200	50222600	E50
chr22	50222600	50222800	E3
chr22	50222800	50223000	E66
chr22	50223000	50223200	E1
chr22	50223200	50223400	E17
chr22	50223400	50223600	E67
chr22	50223600	50223800	E17
chr22	50223800	50224200	E67
chr22	50224200	50224400	E70
chr22	50224400	50224600	E22
chr22	50224600	50224800	E5
chr22	50224800	50225000	E82
chr22	50225000	50225200	E13
chr22	50225200	50225400	E7
chr22	50225400	50225600	E82
chr22	50225600	50225800	E44
chr22	50225800	50226000	E82
chr22	50226000	50226200	E13
chr22	50226200	50226800	E82
chr22	50226800	50227200	E6
chr22	50227200	50227400	E8
chr22	50227400	50227600	E5
chr22	50227600	50227800	E8
chr22	50227800	50228000	E10
chr22	50228000	50228200	E2
chr22	50228200	50228400	E3
chr22	50228400	50228600	E4
chr22	50228600	50229000	E3
chr22	50229000	50229200	E4
chr22	50229200	50229400	E50
chr22	50229400	50229600	E8
chr22	50229600	50229800	E7
chr22	50229800	50230000	E6
chr22	50230000	50230800	E82
chr22	50230800	50231000	E7
chr22	50231000	50231400	E82
chr22	50231400	50231800	E7
chr22	50231800	50232000	E44
chr22	50232000	50232200	E41
chr22	50232200	50232800	E51
chr22	50232800	50233000	E70
chr22	50233000	50233200	E8
chr22	50233200	50233400	E5
chr22	50233400	50233600	E77
chr22	50233600	50236400	E74
chr22	50236400	50236600	E77
chr22	50236600	50237600	E74
chr22	50237600	50237800	E48
chr22	50237800	50240400	E74
chr22	50240400	50240600	E34
chr22	50240600	50241400	E74
chr22	50241400	50241600	E45
chr22	50241600	50241800	E49
chr22	50241800	50242000	E71
chr22	50242000	50242200	E74
chr22	50242200	50242400	E38
chr22	50242400	50242600	E7
chr22	50242600	50242800	E44
chr22	50242800	50243000	E50
chr22	50243000	50243200	E5
chr22	50243200	50243400	E44
chr22	50243400	50243600	E45
chr22	50243600	50244800	E74
chr22	50244800	50245000	E71
chr22	50245000	50245600	E74
chr22	50245600	50245800	E46
chr22	50245800	50246000	E44
chr22	50246000	50246200	E35
chr22	50246200	50246400	E51
chr22	50246400	50246600	E85
chr22	50246600	50246800	E20
chr22	50246800	50247200	E19
chr22	50247200	50247400	E18
chr22	50247400	50247600	E21
chr22	50247600	50247800	E19
chr22	50247800	50248000	E20
chr22	50248000	50248600	E19
chr22	50248600	50248800	E20
chr22	50248800	50249200	E29
chr22	50249200	50249400	E30
chr22	50249400	50249600	E27
chr22	50249600	50249800	E31
chr22	50249800	50250000	E38
chr22	50250000	50250200	E44
chr22	50250200	50250400	E77
chr22	50250400	50250600	E37
chr22	50250600	50250800	E82
chr22	50250800	50251000	E48
chr22	50251000	50251200	E82
chr22	50251200	50251800	E74
chr22	50251800	50252000	E80
chr22	50252000	50252200	E74
chr22	50252200	50252400	E72
chr22	50252400	50252800	E74
chr22	50252800	50253000	E45
chr22	50253000	50253200	E74
chr22	50253200	50253400	E78
chr22	50253400	50254400	E74
chr22	50254400	50254600	E72
chr22	50254600	50254800	E80
chr22	50254800	50255000	E74
chr22	50255000	50255200	E46
chr22	50255200	50255400	E72
chr22	50255400	50255600	E74
chr22	50255600	50255800	E13
chr22	50255800	50256000	E82
chr22	50256000	50256200	E7
chr22	50256200	50256400	E38
chr22	50256400	50256600	E36
chr22	50256600	50256800	E48
chr22	50256800	50257200	E37
chr22	50257200	50257400	E38
chr22	50257400	50257600	E44
chr22	50257600	50257800	E6
chr22	50257800	50258200	E82
chr22	50258200	50259000	E74
chr22	50259000	50259200	E48
chr22	50259200	50263600	E74
chr22	50263600	50263800	E48
chr22	50263800	50264000	E55
chr22	50264000	50264200	E36
chr22	50264200	50264400	E55
chr22	50264400	50264600	E72
chr22	50264600	50264800	E74
chr22	50264800	50265000	E71
chr22	50265000	50268600	E74
chr22	50268600	50268800	E13
chr22	50268800	50269000	E74
chr22	50269000	50269200	E46
chr22	50269200	50271400	E74
chr22	50271400	50271600	E48
chr22	50271600	50272400	E74
chr22	50272400	50272600	E38
chr22	50272600	50272800	E36
chr22	50272800	50273200	E38
chr22	50273200	50273400	E35
chr22	50273400	50273600	E40
chr22	50273600	50273800	E60
chr22	50273800	50274400	E51
chr22	50274400	50275200	E67
chr22	50275200	50275800	E85
chr22	50275800	50276000	E60
chr22	50276000	50276200	E59
chr22	50276200	50276400	E58
chr22	50276400	50276600	E57
chr22	50276600	50276800	E82
chr22	50276800	50278200	E74
chr22	50278200	50278400	E49
chr22	50278400	50279000	E74
chr22	50279000	50279200	E80
chr22	50279200	50279600	E74
chr22	50279600	50279800	E72
chr22	50279800	50280200	E74
chr22	50280200	50280400	E72
chr22	50280400	50283600	E74
chr22	50283600	50283800	E45
chr22	50283800	50284600	E74
chr22	50284600	50284800	E45
chr22	50284800	50286200	E74
chr22	50286200	50286400	E79
chr22	50286400	50287400	E74
chr22	50287400	50287600	E48
chr22	50287600	50292000	E74
chr22	50292000	50292200	E48
chr22	50292200	50292400	E74
chr22	50292400	50292800	E72
chr22	50292800	50296600	E74
chr22	50296600	50296800	E72
chr22	50296800	50303200	E74
chr22	50303200	50303400	E46
chr22	50303400	50309600	E74
chr22	50309600	50309800	E48
chr22	50309800	50310000	E36
chr22	50310000	50310600	E32
chr22	50310600	50310800	E40
chr22	50310800	50311000	E30
chr22	50311000	50311200	E26
chr22	50311200	50311400	E21
chr22	50311400	50312200	E19
chr22	50312200	50312400	E21
chr22	50312400	50312800	E19
chr22	50312800	50313000	E28
chr22	50313000	50313200	E26
chr22	50313200	50313400	E30
chr22	50313400	50313600	E27
chr22	50313600	50314000	E31
chr22	50314000	50314200	E32
chr22	50314200	50314400	E82
chr22	50314400	50314800	E45
chr22	50314800	50315200	E74
chr22	50315200	50315400	E77
chr22	50315400	50315600	E48
chr22	50315600	50316600	E82
chr22	50316600	50316800	E35
chr22	50316800	50317400	E62
chr22	50317400	50317600	E69
chr22	50317600	50318000	E62
chr22	50318000	50318400	E66
chr22	50318400	50318600	E61
chr22	50318600	50318800	E63
chr22	50318800	50319600	E67
chr22	50319600	50319800	E85
chr22	50319800	50320000	E67
chr22	50320000	50320200	E64
chr22	50320200	50320400	E59
chr22	50320400	50320800	E82
chr22	50320800	50321400	E74
chr22	50321400	50321600	E49
chr22	50321600	50321800	E38
chr22	50321800	50322000	E76
chr22	50322000	50322200	E74
chr22	50322200	50322400	E48
chr22	50322400	50322600	E38
chr22	50322600	50322800	E35
chr22	50322800	50323000	E36
chr22	50323000	50323200	E35
chr22	50323200	50323400	E50
chr22	50323400	50323600	E66
chr22	50323600	50323800	E65
chr22	50323800	50324200	E41
chr22	50324200	50324400	E4
chr22	50324400	50324600	E66
chr22	50324600	50324800	E41
chr22	50324800	50325000	E66
chr22	50325000	50325200	E64
chr22	50325200	50325600	E66
chr22	50325600	50326200	E41
chr22	50326200	50326600	E59
chr22	50326600	50326800	E42
chr22	50326800	50327200	E59
chr22	50327200	50327400	E42
chr22	50327400	50327600	E58
chr22	50327600	50327800	E59
chr22	50327800	50328000	E70
chr22	50328000	50328800	E85
chr22	50328800	50329000	E20
chr22	50329000	50329400	E21
chr22	50329400	50329600	E85
chr22	50329600	50329800	E64
chr22	50329800	50330200	E85
chr22	50330200	50330600	E64
chr22	50330600	50330800	E59
chr22	50330800	50331000	E41
chr22	50331000	50331200	E35
chr22	50331200	50331400	E40
chr22	50331400	50331600	E38
chr22	50331600	50331800	E48
chr22	50331800	50333400	E74
chr22	50333400	50334000	E48
chr22	50334000	50334400	E74
chr22	50334400	50334600	E72
chr22	50334600	50336400	E74
chr22	50336400	50336600	E45
chr22	50336600	50336800	E72
chr22	50336800	50337400	E74
chr22	50337400	50338400	E13
chr22	50338400	50338600	E37
chr22	50338600	50338800	E55
chr22	50338800	50339000	E35
chr22	50339000	50339200	E34
chr22	50339200	50339400	E35
chr22	50339400	50339600	E37
chr22	50339600	50339800	E56
chr22	50339800	50340000	E84
chr22	50340000	50343400	E74
chr22	50343400	50343600	E34
chr22	50343600	50343800	E49
chr22	50343800	50344200	E34
chr22	50344200	50344400	E42
chr22	50344400	50344600	E41
chr22	50344600	50344800	E62
chr22	50344800	50345000	E68
chr22	50345000	50345400	E62
chr22	50345400	50345600	E59
chr22	50345600	50345800	E41
chr22	50345800	50346000	E40
chr22	50346000	50346200	E44
chr22	50346200	50346400	E79
chr22	50346400	50347000	E74
chr22	50347000	50347200	E45
chr22	50347200	50347400	E48
chr22	50347400	50348600	E74
chr22	50348600	50348800	E75
chr22	50348800	50349000	E74
chr22	50349000	50349200	E77
chr22	50349200	50349600	E74
chr22	50349600	50349800	E75
chr22	50349800	50350000	E72
chr22	50350000	50350200	E79
chr22	50350200	50352000	E74
chr22	50352000	50352200	E72
chr22	50352200	50352600	E74
chr22	50352600	50352800	E45
chr22	50352800	50353000	E25
chr22	50353000	50353200	E42
chr22	50353200	50353400	E67
chr22	50353400	50354000	E85
chr22	50354000	50354400	E19
chr22	50354400	50354800	E20
chr22	50354800	50355200	E19
chr22	50355200	50355400	E20
chr22	50355400	50355800	E19
chr22	50355800	50356000	E20
chr22	50356000	50356800	E85
chr22	50356800	50357000	E28
chr22	50357000	50357400	E51
chr22	50357400	50357600	E26
chr22	50357600	50358000	E31
chr22	50358000	50358200	E56
chr22	50358200	50358600	E13
chr22	50358600	50358800	E7
chr22	50358800	50359000	E36
chr22	50359000	50359200	E35
chr22	50359200	50359400	E39
chr22	50359400	50359600	E35
chr22	50359600	50359800	E50
chr22	50359800	50360200	E41
chr22	50360200	50360400	E65
chr22	50360400	50360600	E64
chr22	50360600	50361000	E63
chr22	50361000	50361400	E65
chr22	50361400	50361600	E3
chr22	50361600	50361800	E12
chr22	50361800	50362000	E8
chr22	50362000	50362400	E82
chr22	50362400	50362600	E49
chr22	50362600	50362800	E82
chr22	50362800	50363000	E8
chr22	50363000	50363200	E82
chr22	50363200	50363400	E9
chr22	50363400	50363600	E3
chr22	50363600	50363800	E66
chr22	50363800	50364200	E65
chr22	50364200	50364400	E63
chr22	50364400	50364600	E65
chr22	50364600	50364800	E50
chr22	50364800	50414600	E73
chr22	50414600	50414800	E82
chr22	50414800	50415000	E57
chr22	50415000	50415200	E51
chr22	50415200	50415600	E63
chr22	50415600	50415800	E61
chr22	50415800	50416000	E57
chr22	50416000	50416200	E16
chr22	50416200	50416400	E13
chr22	50416400	50416600	E8
chr22	50416600	50416800	E82
chr22	50416800	50417000	E13
chr22	50417000	50417200	E82
chr22	50417200	50417400	E7
chr22	50417400	50417800	E82
chr22	50417800	50418000	E7
chr22	50418000	50418400	E35
chr22	50418400	50418600	E37
chr22	50418600	50418800	E36
chr22	50418800	50419000	E38
chr22	50419000	50421200	E74
chr22	50421200	50421400	E72
chr22	50421400	50421600	E48
chr22	50421600	50421800	E36
chr22	50421800	50422200	E34
chr22	50422200	50422400	E42
chr22	50422400	50422600	E33
chr22	50422600	50422800	E34
chr22	50422800	50423000	E37
chr22	50423000	50423200	E38
chr22	50423200	50423400	E36
chr22	50423400	50423600	E44
chr22	50423600	50425200	E74
chr22	50425200	50425400	E72
chr22	50425400	50427400	E74
chr22	50427400	50427600	E76
chr22	50427600	50431600	E74
chr22	50431600	50431800	E44
chr22	50431800	50432000	E76
chr22	50432000	50432200	E74
chr22	50432200	50432400	E46
chr22	50432400	50435600	E74
chr22	50435600	50435800	E48
chr22	50435800	50437800	E74
chr22	50437800	50438000	E45
chr22	50438000	50438200	E49
chr22	50438200	50438400	E44
chr22	50438400	50438600	E38
chr22	50438600	50441400	E74
chr22	50441400	50441600	E72
chr22	50441600	50441800	E45
chr22	50441800	50445000	E74
chr22	50445000	50445200	E72
chr22	50445200	50446200	E74
chr22	50446200	50446400	E48
chr22	50446400	50446600	E74
chr22	50446600	50446800	E48
chr22	50446800	50448200	E82
chr22	50448200	50448600	E13
chr22	50448600	50448800	E16
chr22	50448800	50449000	E62
chr22	50449000	50449200	E51
chr22	50449200	50449400	E42
chr22	50449400	50449600	E69
chr22	50449600	50449800	E67
chr22	50449800	50450000	E70
chr22	50450000	50450200	E8
chr22	50450200	50450400	E6
chr22	50450400	50450600	E13
chr22	50450600	50452000	E74
chr22	50452000	50452200	E46
chr22	50452200	50453000	E74
chr22	50453000	50453200	E48
chr22	50453200	50453600	E82
chr22	50453600	50454000	E44
chr22	50454000	50454200	E48
chr22	50454200	50454400	E37
chr22	50454400	50454800	E55
chr22	50454800	50455000	E37
chr22	50455000	50455200	E36
chr22	50455200	50455400	E40
chr22	50455400	50455600	E41
chr22	50455600	50455800	E40
chr22	50455800	50456000	E68
chr22	50456000	50456200	E8
chr22	50456200	50456400	E82
chr22	50456400	50456600	E6
chr22	50456600	50458000	E82
chr22	50458000	50458200	E77
chr22	50458200	50461800	E74
chr22	50461800	50462000	E78
chr22	50462000	50463200	E74
chr22	50463200	50463400	E78
chr22	50463400	50463600	E74
chr22	50463600	50463800	E77
chr22	50463800	50464000	E48
chr22	50464000	50464200	E72
chr22	50464200	50467600	E74
chr22	50467600	50467800	E44
chr22	50467800	50468000	E82
chr22	50468000	50468400	E44
chr22	50468400	50468800	E35
chr22	50468800	50469000	E25
chr22	50469000	50469200	E44
chr22	50469200	50469600	E82
chr22	50469600	50469800	E44
chr22	50469800	50472200	E74
chr22	50472200	50472400	E46
chr22	50472400	50472800	E55
chr22	50472800	50473000	E37
chr22	50473000	50473200	E34
chr22	50473200	50473400	E44
chr22	50473400	50473800	E34
chr22	50473800	50474000	E45
chr22	50474000	50474200	E46
chr22	50474200	50474600	E74
chr22	50474600	50474800	E79
chr22	50474800	50475000	E72
chr22	50475000	50475200	E75
chr22	50475200	50483400	E73
chr22	50483400	50483800	E72
chr22	50483800	50492000	E73
chr22	50492000	50492400	E72
chr22	50492400	50492600	E74
chr22	50492600	50492800	E76
chr22	50492800	50493200	E74
chr22	50493200	50493400	E48
chr22	50493400	50494000	E74
chr22	50494000	50494400	E48
chr22	50494400	50494800	E35
chr22	50494800	50495000	E54
chr22	50495000	50495400	E35
chr22	50495400	50495600	E49
chr22	50495600	50495800	E38
chr22	50495800	50496200	E74
chr22	50496200	50496400	E45
chr22	50496400	50496600	E72
chr22	50496600	50497200	E74
chr22	50497200	50497400	E46
chr22	50497400	50497600	E55
chr22	50497600	50497800	E38
chr22	50497800	50498000	E37
chr22	50498000	50498200	E54
chr22	50498200	50498800	E74
chr22	50498800	50499000	E72
chr22	50499000	50501800	E74
chr22	50501800	50502000	E77
chr22	50502000	50504800	E74
chr22	50504800	50505000	E46
chr22	50505000	50509200	E74
chr22	50509200	50509600	E72
chr22	50509600	50509800	E74
chr22	50509800	50510000	E72
chr22	50510000	50514000	E74
chr22	50514000	50514200	E46
chr22	50514200	50517400	E74
chr22	50517400	50517800	E45
chr22	50517800	50519400	E74
chr22	50519400	50519600	E72
chr22	50519600	50522400	E74
chr22	50522400	50522600	E38
chr22	50522600	50522800	E55
chr22	50522800	50523000	E37
chr22	50523000	50523200	E36
chr22	50523200	50523600	E33
chr22	50523600	50523800	E32
chr22	50523800	50524000	E30
chr22	50524000	50524200	E32
chr22	50524200	50524400	E33
chr22	50524400	50524600	E35
chr22	50524600	50525200	E37
chr22	50525200	50525400	E74
chr22	50525400	50525600	E72
chr22	50525600	50531400	E74
chr22	50531400	50531600	E45
chr22	50531600	50533000	E74
chr22	50533000	50533200	E48
chr22	50533200	50533600	E74
chr22	50533600	50533800	E72
chr22	50533800	50539400	E74
chr22	50539400	50539600	E72
chr22	50539600	50540000	E45
chr22	50540000	50540200	E44
chr22	50540200	50540600	E35
chr22	50540600	50540800	E38
chr22	50540800	50541000	E54
chr22	50541000	50541200	E37
chr22	50541200	50541400	E34
chr22	50541400	50541600	E37
chr22	50541600	50542000	E36
chr22	50542000	50542200	E37
chr22	50542200	50542600	E54
chr22	50542600	50542800	E53
chr22	50542800	50543000	E54
chr22	50543000	50543400	E55
chr22	50543400	50543600	E13
chr22	50543600	50543800	E11
chr22	50543800	50544000	E17
chr22	50544000	50544200	E85
chr22	50544200	50544400	E21
chr22	50544400	50544600	E51
chr22	50544600	50544800	E60
chr22	50544800	50545000	E41
chr22	50545000	50545200	E82
chr22	50545200	50545400	E44
chr22	50545400	50546000	E74
chr22	50546000	50546200	E46
chr22	50546200	50546400	E38
chr22	50546400	50548400	E74
chr22	50548400	50548600	E46
chr22	50548600	50550000	E74
chr22	50550000	50550200	E44
chr22	50550200	50550400	E82
chr22	50550400	50550800	E44
chr22	50550800	50551000	E6
chr22	50551000	50551200	E44
chr22	50551200	50554000	E74
chr22	50554000	50554200	E72
chr22	50554200	50557600	E74
chr22	50557600	50558000	E72
chr22	50558000	50558800	E74
chr22	50558800	50559000	E47
chr22	50559000	50566400	E73
chr22	50566400	50566600	E72
chr22	50566600	50571400	E73
chr22	50571400	50571600	E72
chr22	50571600	50573000	E74
chr22	50573000	50573400	E71
chr22	50573400	50574000	E74
chr22	50574000	50574200	E49
chr22	50574200	50575200	E74
chr22	50575200	50575400	E46
chr22	50575400	50576600	E74
chr22	50576600	50576800	E72
chr22	50576800	50577400	E74
chr22	50577400	50577600	E72
chr22	50577600	50578200	E74
chr22	50578200	50578400	E31
chr22	50578400	50578600	E16
chr22	50578600	50578800	E13
chr22	50578800	50579000	E12
chr22	50579000	50579200	E8
chr22	50579200	50579600	E82
chr22	50579600	50581000	E74
chr22	50581000	50581200	E48
chr22	50581200	50582800	E74
chr22	50582800	50583000	E45
chr22	50583000	50586600	E74
chr22	50586600	50586800	E72
chr22	50586800	50587400	E74
chr22	50587400	50587600	E72
chr22	50587600	50588000	E48
chr22	50588000	50588200	E39
chr22	50588200	50588400	E82
chr22	50588400	50588600	E74
chr22	50588600	50588800	E72
chr22	50588800	50593800	E74
chr22	50593800	50594000	E71
chr22	50594000	50601600	E73
chr22	50601600	50601800	E74
chr22	50601800	50602000	E44
chr22	50602000	50602400	E74
chr22	50602400	50602600	E72
chr22	50602600	50605800	E74
chr22	50605800	50606000	E46
chr22	50606000	50607400	E74
chr22	50607400	50607600	E46
chr22	50607600	50607800	E82
chr22	50607800	50608000	E7
chr22	50608000	50608200	E32
chr22	50608200	50608400	E21
chr22	50608400	50608600	E29
chr22	50608600	50608800	E26
chr22	50608800	50609000	E70
chr22	50609000	50609200	E36
chr22	50609200	50609400	E32
chr22	50609400	50609600	E82
chr22	50609600	50610000	E74
chr22	50610000	50610200	E72
chr22	50610200	50610400	E74
chr22	50610400	50610600	E46
chr22	50610600	50610800	E74
chr22	50610800	50611000	E45
chr22	50611000	50611200	E48
chr22	50611200	50612200	E34
chr22	50612200	50612400	E35
chr22	50612400	50612600	E6
chr22	50612600	50612800	E7
chr22	50612800	50614200	E82
chr22	50614200	50614600	E7
chr22	50614600	50614800	E6
chr22	50614800	50615000	E82
chr22	50615000	50615200	E48
chr22	50615200	50618000	E74
chr22	50618000	50618200	E46
chr22	50618200	50618600	E44
chr22	50618600	50618800	E34
chr22	50618800	50621000	E74
chr22	50621000	50621400	E45
chr22	50621400	50622200	E74
chr22	50622200	50622400	E44
chr22	50622400	50622600	E82
chr22	50622600	50622800	E35
chr22	50622800	50623000	E34
chr22	50623000	50623200	E35
chr22	50623200	50623400	E70
chr22	50623400	50623600	E51
chr22	50623600	50624200	E85
chr22	50624200	50624400	E21
chr22	50624400	50624800	E19
chr22	50624800	50625000	E85
chr22	50625000	50625600	E20
chr22	50625600	50626200	E85
chr22	50626200	50626400	E67
chr22	50626400	50626600	E60
chr22	50626600	50626800	E59
chr22	50626800	50627200	E42
chr22	50627200	50627400	E43
chr22	50627400	50627600	E60
chr22	50627600	50627800	E64
chr22	50627800	50628000	E67
chr22	50628000	50629000	E85
chr22	50629000	50629200	E20
chr22	50629200	50630000	E85
chr22	50630000	50630200	E20
chr22	50630200	50631400	E85
chr22	50631400	50631600	E67
chr22	50631600	50631800	E63
chr22	50631800	50632000	E59
chr22	50632000	50632200	E16
chr22	50632200	50632600	E82
chr22	50632600	50632800	E37
chr22	50632800	50633000	E48
chr22	50633000	50633200	E41
chr22	50633200	50633800	E60
chr22	50633800	50634000	E61
chr22	50634000	50634200	E62
chr22	50634200	50634400	E40
chr22	50634400	50634600	E39
chr22	50634600	50634800	E13
chr22	50634800	50635000	E76
chr22	50635000	50635200	E72
chr22	50635200	50636000	E74
chr22	50636000	50636200	E48
chr22	50636200	50637200	E74
chr22	50637200	50637400	E38
chr22	50637400	50637600	E37
chr22	50637600	50637800	E55
chr22	50637800	50638000	E77
chr22	50638000	50638200	E31
chr22	50638200	50638400	E30
chr22	50638400	50638600	E28
chr22	50638600	50638800	E85
chr22	50638800	50639000	E20
chr22	50639000	50639200	E19
chr22	50639200	50639400	E21
chr22	50639400	50640000	E19
chr22	50640000	50640200	E20
chr22	50640200	50640400	E28
chr22	50640400	50640600	E21
chr22	50640600	50640800	E26
chr22	50640800	50641000	E29
chr22	50641000	50641200	E70
chr22	50641200	50641400	E77
chr22	50641400	50641800	E82
chr22	50641800	50642400	E83
chr22	50642400	50642600	E77
chr22	50642600	50642800	E82
chr22	50642800	50643000	E6
chr22	50643000	50643400	E82
chr22	50643400	50643600	E13
chr22	50643600	50644000	E82
chr22	50644000	50644200	E74
chr22	50644200	50644400	E48
chr22	50644400	50644600	E55
chr22	50644600	50645000	E38
chr22	50645000	50645200	E55
chr22	50645200	50645400	E48
chr22	50645400	50645600	E34
chr22	50645600	50645800	E35
chr22	50645800	50646000	E36
chr22	50646000	50646200	E6
chr22	50646200	50646600	E82
chr22	50646600	50647400	E74
chr22	50647400	50647800	E82
chr22	50647800	50648000	E38
chr22	50648000	50648200	E57
chr22	50648200	50648400	E13
chr22	50648400	50648600	E7
chr22	50648600	50648800	E44
chr22	50648800	50649200	E48
chr22	50649200	50651600	E74
chr22	50651600	50651800	E76
chr22	50651800	50652600	E74
chr22	50652600	50652800	E48
chr22	50652800	50653000	E74
chr22	50653000	50653200	E77
chr22	50653200	50653400	E45
chr22	50653400	50657000	E74
chr22	50657000	50657200	E46
chr22	50657200	50657400	E74
chr22	50657400	50657600	E76
chr22	50657600	50658400	E74
chr22	50658400	50658600	E72
chr22	50658600	50663000	E74
chr22	50663000	50663200	E45
chr22	50663200	50664600	E74
chr22	50664600	50666000	E82
chr22	50666000	50667600	E74
chr22	50667600	50667800	E72
chr22	50667800	50669200	E74
chr22	50669200	50669400	E46
chr22	50669400	50670000	E74
chr22	50670000	50670200	E48
chr22	50670200	50673600	E74
chr22	50673600	50673800	E48
chr22	50673800	50674600	E74
chr22	50674600	50674800	E13
chr22	50674800	50675000	E74
chr22	50675000	50675200	E46
chr22	50675200	50675600	E74
chr22	50675600	50676200	E82
chr22	50676200	50676400	E74
chr22	50676400	50676600	E48
chr22	50676600	50677800	E74
chr22	50677800	50678000	E72
chr22	50678000	50679200	E74
chr22	50679200	50679400	E31
chr22	50679400	50679600	E23
chr22	50679600	50679800	E27
chr22	50679800	50680000	E29
chr22	50680000	50680200	E26
chr22	50680200	50680600	E24
chr22	50680600	50681000	E29
chr22	50681000	50681400	E26
chr22	50681400	50681800	E29
chr22	50681800	50682200	E24
chr22	50682200	50682400	E21
chr22	50682400	50682600	E20
chr22	50682600	50683800	E19
chr22	50683800	50684000	E20
chr22	50684000	50684200	E21
chr22	50684200	50684400	E28
chr22	50684400	50684600	E27
chr22	50684600	50684800	E37
chr22	50684800	50685200	E55
chr22	50685200	50685400	E48
chr22	50685400	50685600	E25
chr22	50685600	50685800	E35
chr22	50685800	50686000	E38
chr22	50686000	50686200	E39
chr22	50686200	50686400	E37
chr22	50686400	50686600	E35
chr22	50686600	50686800	E36
chr22	50686800	50687200	E55
chr22	50687200	50687600	E74
chr22	50687600	50688200	E82
chr22	50688200	50688400	E7
chr22	50688400	50688600	E50
chr22	50688600	50688800	E26
chr22	50688800	50689000	E28
chr22	50689000	50689400	E20
chr22	50689400	50689600	E19
chr22	50689600	50689800	E20
chr22	50689800	50690000	E28
chr22	50690000	50690200	E85
chr22	50690200	50690400	E41
chr22	50690400	50690600	E4
chr22	50690600	50690800	E50
chr22	50690800	50691000	E8
chr22	50691000	50691200	E13
chr22	50691200	50697800	E74
chr22	50697800	50698000	E72
chr22	50698000	50698400	E74
chr22	50698400	50698600	E44
chr22	50698600	50698800	E35
chr22	50698800	50699000	E29
chr22	50699000	50699200	E28
chr22	50699200	50700000	E20
chr22	50700000	50700200	E19
chr22	50700200	50700400	E28
chr22	50700400	50700600	E85
chr22	50700600	50700800	E65
chr22	50700800	50701000	E41
chr22	50701000	50701400	E50
chr22	50701400	50701600	E8
chr22	50701600	50701800	E7
chr22	50701800	50702000	E82
chr22	50702000	50702200	E44
chr22	50702200	50702400	E82
chr22	50702400	50702800	E76
chr22	50702800	50703000	E35
chr22	50703000	50703200	E48
chr22	50703200	50703400	E55
chr22	50703400	50703600	E48
chr22	50703600	50703800	E72
chr22	50703800	50704200	E74
chr22	50704200	50704400	E48
chr22	50704400	50706000	E74
chr22	50706000	50706400	E82
chr22	50706400	50706600	E5
chr22	50706600	50706800	E44
chr22	50706800	50707000	E82
chr22	50707000	50707200	E6
chr22	50707200	50707400	E7
chr22	50707400	50707600	E82
chr22	50707600	50707800	E23
chr22	50707800	50708000	E30
chr22	50708000	50708600	E28
chr22	50708600	50708800	E20
chr22	50708800	50709400	E28
chr22	50709400	50710200	E29
chr22	50710200	50710400	E5
chr22	50710400	50710600	E34
chr22	50710600	50710800	E36
chr22	50710800	50711800	E74
chr22	50711800	50712000	E72
chr22	50712000	50712400	E74
chr22	50712400	50712600	E45
chr22	50712600	50713200	E74
chr22	50713200	50713400	E72
chr22	50713400	50713600	E77
chr22	50713600	50713800	E45
chr22	50713800	50714000	E74
chr22	50714000	50714200	E55
chr22	50714200	50714400	E36
chr22	50714400	50714600	E35
chr22	50714600	50714800	E34
chr22	50714800	50715000	E8
chr22	50715000	50715200	E62
chr22	50715200	50715400	E40
chr22	50715400	50715600	E82
chr22	50715600	50715800	E45
chr22	50715800	50716200	E74
chr22	50716200	50716600	E72
chr22	50716600	50717000	E74
chr22	50717000	50717600	E72
chr22	50717600	50719400	E74
chr22	50719400	50719600	E72
chr22	50719600	50719800	E81
chr22	50719800	50727600	E73
chr22	50727600	50727800	E71
chr22	50727800	50728000	E72
chr22	50728000	50729200	E74
chr22	50729200	50729400	E48
chr22	50729400	50729600	E55
chr22	50729600	50729800	E38
chr22	50729800	50730000	E35
chr22	50730000	50730200	E41
chr22	50730200	50730400	E61
chr22	50730400	50731000	E65
chr22	50731000	50731400	E64
chr22	50731400	50731600	E67
chr22	50731600	50732200	E1
chr22	50732200	50732400	E67
chr22	50732400	50732600	E1
chr22	50732600	50732800	E66
chr22	50732800	50733000	E1
chr22	50733000	50733200	E3
chr22	50733200	50733400	E4
chr22	50733400	50733600	E5
chr22	50733600	50733800	E50
chr22	50733800	50734000	E5
chr22	50734000	50734800	E50
chr22	50734800	50735000	E5
chr22	50735000	50735200	E34
chr22	50735200	50735600	E50
chr22	50735600	50735800	E5
chr22	50735800	50736000	E50
chr22	50736000	50736800	E7
chr22	50736800	50737200	E5
chr22	50737200	50737400	E6
chr22	50737400	50737600	E8
chr22	50737600	50737800	E34
chr22	50737800	50738000	E33
chr22	50738000	50738200	E43
chr22	50738200	50738400	E66
chr22	50738400	50738600	E41
chr22	50738600	50739000	E33
chr22	50739000	50739400	E50
chr22	50739400	50739600	E44
chr22	50739600	50740200	E50
chr22	50740200	50740400	E41
chr22	50740400	50741000	E66
chr22	50741000	50741200	E3
chr22	50741200	50741400	E4
chr22	50741400	50741600	E41
chr22	50741600	50741800	E3
chr22	50741800	50742000	E41
chr22	50742000	50742200	E66
chr22	50742200	50742400	E65
chr22	50742400	50742600	E1
chr22	50742600	50743000	E67
chr22	50743000	50743200	E64
chr22	50743200	50743800	E67
chr22	50743800	50745000	E85
chr22	50745000	50745400	E20
chr22	50745400	50746000	E19
chr22	50746000	50746200	E28
chr22	50746200	50746400	E41
chr22	50746400	50746600	E63
chr22	50746600	50746800	E67
chr22	50746800	50747600	E64
chr22	50747600	50747800	E63
chr22	50747800	50748000	E65
chr22	50748000	50748200	E66
chr22	50748200	50748400	E68
chr22	50748400	50748600	E15
chr22	50748600	50748800	E56
chr22	50748800	50749400	E82
chr22	50749400	50750000	E48
chr22	50750000	50750200	E46
chr22	50750200	50750400	E72
chr22	50750400	50750600	E74
chr22	50750600	50750800	E48
chr22	50750800	50751000	E77
chr22	50751000	50751200	E38
chr22	50751200	50751400	E7
chr22	50751400	50751600	E41
chr22	50751600	50751800	E3
chr22	50751800	50752000	E43
chr22	50752000	50752200	E51
chr22	50752200	50752800	E85
chr22	50752800	50753000	E20
chr22	50753000	50753200	E19
chr22	50753200	50753800	E85
chr22	50753800	50754000	E67
chr22	50754000	50754200	E63
chr22	50754200	50754400	E65
chr22	50754400	50754600	E66
chr22	50754600	50754800	E41
chr22	50754800	50755000	E8
chr22	50755000	50755400	E44
chr22	50755400	50755600	E38
chr22	50755600	50756000	E41
chr22	50756000	50756600	E61
chr22	50756600	50757400	E66
chr22	50757400	50757600	E41
chr22	50757600	50758000	E66
chr22	50758000	50758200	E34
chr22	50758200	50758400	E45
chr22	50758400	50758600	E76
chr22	50758600	50758800	E49
chr22	50758800	50759000	E82
chr22	50759000	50759200	E8
chr22	50759200	50759400	E13
chr22	50759400	50759600	E45
chr22	50759600	50760200	E74
chr22	50760200	50760400	E72
chr22	50760400	50760800	E74
chr22	50760800	50761200	E7
chr22	50761200	50764400	E74
chr22	50764400	50764600	E13
chr22	50764600	50764800	E38
chr22	50764800	50765000	E33
chr22	50765000	50765200	E29
chr22	50765200	50765400	E28
chr22	50765400	50765600	E21
chr22	50765600	50765800	E20
chr22	50765800	50766200	E85
chr22	50766200	50766400	E28
chr22	50766400	50766600	E30
chr22	50766600	50766800	E38
chr22	50766800	50767000	E5
chr22	50767000	50767200	E50
chr22	50767200	50767400	E5
chr22	50767400	50767800	E44
chr22	50767800	50768000	E82
chr22	50768000	50768400	E7
chr22	50768400	50768600	E82
chr22	50768600	50768800	E8
chr22	50768800	50769000	E7
chr22	50769000	50769400	E38
chr22	50769400	50769800	E25
chr22	50769800	50770200	E82
chr22	50770200	50770400	E44
chr22	50770400	50770600	E38
chr22	50770600	50771200	E48
chr22	50771200	50771400	E42
chr22	50771400	50771600	E59
chr22	50771600	50771800	E41
chr22	50771800	50772000	E62
chr22	50772000	50772600	E61
chr22	50772600	50772800	E63
chr22	50772800	50773000	E65
chr22	50773000	50773400	E60
chr22	50773400	50773800	E61
chr22	50773800	50774200	E59
chr22	50774200	50774600	E42
chr22	50774600	50774800	E37
chr22	50774800	50775000	E45
chr22	50775000	50777000	E74
chr22	50777000	50777200	E82
chr22	50777200	50777400	E13
chr22	50777400	50778400	E74
chr22	50778400	50778600	E72
chr22	50778600	50779200	E74
chr22	50779200	50779400	E45
chr22	50779400	50780000	E74
chr22	50780000	50780400	E37
chr22	50780400	50780600	E42
chr22	50780600	50780800	E28
chr22	50780800	50781000	E21
chr22	50781000	50781600	E85
chr22	50781600	50781800	E20
chr22	50781800	50782200	E19
chr22	50782200	50782400	E23
chr22	50782400	50782600	E82
chr22	50782600	50784400	E74
chr22	50784400	50784600	E45
chr22	50784600	50784800	E7
chr22	50784800	50785200	E82
chr22	50785200	50785400	E25
chr22	50785400	50785600	E6
chr22	50785600	50785800	E82
chr22	50785800	50786000	E7
chr22	50786000	50786400	E82
chr22	50786400	50786800	E74
chr22	50786800	50787000	E72
chr22	50787000	50788400	E74
chr22	50788400	50788600	E48
chr22	50788600	50789400	E74
chr22	50789400	50789600	E48
chr22	50789600	50790400	E74
chr22	50790400	50790600	E46
chr22	50790600	50790800	E72
chr22	50790800	50791800	E74
chr22	50791800	50792000	E48
chr22	50792000	50793000	E74
chr22	50793000	50793200	E48
chr22	50793200	50793400	E74
chr22	50793400	50793600	E72
chr22	50793600	50793800	E44
chr22	50793800	50794000	E74
chr22	50794000	50794600	E48
chr22	50794600	50794800	E45
chr22	50794800	50795800	E74
chr22	50795800	50796000	E48
chr22	50796000	50796200	E80
chr22	50796200	50797800	E74
chr22	50797800	50798000	E36
chr22	50798000	50798400	E74
chr22	50798400	50798600	E45
chr22	50798600	50798800	E82
chr22	50798800	50799000	E13
chr22	50799000	50804800	E74
chr22	50804800	50805000	E71
chr22	50805000	50805200	E80
chr22	50805200	50806400	E74
chr22	50806400	50806600	E46
chr22	50806600	50806800	E72
chr22	50806800	50808800	E74
chr22	50808800	50809000	E45
chr22	50809000	50810400	E74
chr22	50810400	50810600	E46
chr22	50810600	50811200	E74
chr22	50811200	50811400	E72
chr22	50811400	50811600	E74
chr22	50811600	50811800	E71
chr22	50811800	50812600	E74
chr22	50812600	50812800	E72
chr22	50812800	50813000	E77
chr22	50813000	50813800	E74
chr22	50813800	50814000	E25
chr22	50814000	50814200	E32
chr22	50814200	50814400	E35
chr22	50814400	50814800	E59
chr22	50814800	50815000	E61
chr22	50815000	50815200	E59
chr22	50815200	50815400	E40
chr22	50815400	50815800	E84
chr22	50815800	50819000	E74
chr22	50819000	50819200	E48
chr22	50819200	50819600	E74
chr22	50819600	50819800	E54
chr22	50819800	50820000	E37
chr22	50820000	50820200	E55
chr22	50820200	50822200	E74
chr22	50822200	50822400	E46
chr22	50822400	50822600	E74
chr22	50822600	50822800	E48
chr22	50822800	50823000	E46
chr22	50823000	50823400	E74
chr22	50823400	50823600	E72
chr22	50823600	50823800	E74
chr22	50823800	50824000	E79
chr22	50824000	50828000	E74
chr22	50828000	50828200	E81
chr22	50828200	50829600	E74
chr22	50829600	50829800	E48
chr22	50829800	50831400	E74
chr22	50831400	50831600	E48
chr22	50831600	50833400	E74
chr22	50833400	50833800	E72
chr22	50833800	50834000	E74
chr22	50834000	50834200	E72
chr22	50834200	50835800	E74
chr22	50835800	50836000	E84
chr22	50836000	50836400	E37
chr22	50836400	50836600	E38
chr22	50836600	50836800	E54
chr22	50836800	50837000	E55
chr22	50837000	50837200	E15
chr22	50837200	50837400	E16
chr22	50837400	50837600	E22
chr22	50837600	50837800	E16
chr22	50837800	50838000	E77
chr22	50838000	50838200	E56
chr22	50838200	50838400	E13
chr22	50838400	50838600	E57
chr22	50838600	50839000	E13
chr22	50839000	50839200	E82
chr22	50839200	50839400	E48
chr22	50839400	50839600	E74
chr22	50839600	50839800	E48
chr22	50839800	50840600	E74
chr22	50840600	50840800	E78
chr22	50840800	50841000	E46
chr22	50841000	50841200	E74
chr22	50841200	50841600	E38
chr22	50841600	50841800	E82
chr22	50841800	50842000	E7
chr22	50842000	50842200	E50
chr22	50842200	50842400	E5
chr22	50842400	50842800	E82
chr22	50842800	50845400	E74
chr22	50845400	50845600	E46
chr22	50845600	50852000	E74
chr22	50852000	50852200	E45
chr22	50852200	50855400	E74
chr22	50855400	50855600	E46
chr22	50855600	50856000	E74
chr22	50856000	50856200	E48
chr22	50856200	50856400	E74
chr22	50856400	50856600	E45
chr22	50856600	50859600	E74
chr22	50859600	50859800	E48
chr22	50859800	50864000	E74
chr22	50864000	50864400	E72
chr22	50864400	50865400	E74
chr22	50865400	50865600	E72
chr22	50865600	50879000	E73
chr22	50879000	50879200	E72
chr22	50879200	50881600	E74
chr22	50881600	50881800	E80
chr22	50881800	50883200	E74
chr22	50883200	50883600	E82
chr22	50883600	50883800	E39
chr22	50883800	50884000	E36
chr22	50884000	50884200	E44
chr22	50884200	50884400	E6
chr22	50884400	50884600	E7
chr22	50884600	50884800	E82
chr22	50884800	50886800	E74
chr22	50886800	50887000	E72
chr22	50887000	50887400	E74
chr22	50887400	50887800	E82
chr22	50887800	50888200	E36
chr22	50888200	50888600	E37
chr22	50888600	50888800	E48
chr22	50888800	50890600	E74
chr22	50890600	50890800	E46
chr22	50890800	50891000	E82
chr22	50891000	50891200	E7
chr22	50891200	50892800	E82
chr22	50892800	50893000	E48
chr22	50893000	50893200	E56
chr22	50893200	50893400	E82
chr22	50893400	50894600	E74
chr22	50894600	50894800	E79
chr22	50894800	50896400	E74
chr22	50896400	50896600	E48
chr22	50896600	50896800	E71
chr22	50896800	50897000	E72
chr22	50897000	50897200	E77
chr22	50897200	50898800	E74
chr22	50898800	50899000	E71
chr22	50899000	50901000	E74
chr22	50901000	50901200	E72
chr22	50901200	50902000	E74
chr22	50902000	50902200	E44
chr22	50902200	50902400	E36
chr22	50902400	50902600	E53
chr22	50902600	50902800	E35
chr22	50902800	50903000	E36
chr22	50903000	50903200	E55
chr22	50903200	50903400	E49
chr22	50903400	50905200	E74
chr22	50905200	50905400	E82
chr22	50905400	50905600	E7
chr22	50905600	50906000	E82
chr22	50906000	50906200	E13
chr22	50906200	50906600	E9
chr22	50906600	50906800	E3
chr22	50906800	50907200	E65
chr22	50907200	50907600	E67
chr22	50907600	50908400	E85
chr22	50908400	50908600	E17
chr22	50908600	50909200	E85
chr22	50909200	50909800	E64
chr22	50909800	50910200	E65
chr22	50910200	50910400	E66
chr22	50910400	50911000	E41
chr22	50911000	50911200	E3
chr22	50911200	50911400	E66
chr22	50911400	50911600	E40
chr22	50911600	50911800	E41
chr22	50911800	50912000	E43
chr22	50912000	50912200	E51
chr22	50912200	50912400	E29
chr22	50912400	50912600	E28
chr22	50912600	50912800	E21
chr22	50912800	50913400	E19
chr22	50913400	50913600	E21
chr22	50913600	50914000	E85
chr22	50914000	50914200	E70
chr22	50914200	50914400	E8
chr22	50914400	50914800	E12
chr22	50914800	50915000	E11
chr22	50915000	50915200	E14
chr22	50915200	50915400	E2
chr22	50915400	50916000	E11
chr22	50916000	50916200	E12
chr22	50916200	50916400	E7
chr22	50916400	50916600	E12
chr22	50916600	50916800	E38
chr22	50916800	50918200	E74
chr22	50918200	50918600	E72
chr22	50918600	50919200	E74
chr22	50919200	50919400	E45
chr22	50919400	50919600	E44
chr22	50919600	50919800	E5
chr22	50919800	50920000	E30
chr22	50920000	50920200	E28
chr22	50920200	50920400	E26
chr22	50920400	50920600	E30
chr22	50920600	50920800	E70
chr22	50920800	50921000	E83
chr22	50921000	50921200	E77
chr22	50921200	50921400	E48
chr22	50921400	50923600	E74
chr22	50923600	50923800	E76
chr22	50923800	50924000	E13
chr22	50924000	50924400	E82
chr22	50924400	50924600	E77
chr22	50924600	50924800	E72
chr22	50924800	50925000	E74
chr22	50925000	50925200	E45
chr22	50925200	50925400	E49
chr22	50925400	50925600	E6
chr22	50925600	50925800	E44
chr22	50925800	50926000	E35
chr22	50926000	50926200	E77
chr22	50926200	50926400	E48
chr22	50926400	50928800	E74
chr22	50928800	50929000	E72
chr22	50929000	50929200	E34
chr22	50929200	50929600	E50
chr22	50929600	50929800	E34
chr22	50929800	50930000	E35
chr22	50930000	50930200	E44
chr22	50930200	50930400	E48
chr22	50930400	50931000	E74
chr22	50931000	50931200	E48
chr22	50931200	50934800	E74
chr22	50934800	50935000	E45
chr22	50935000	50936200	E74
chr22	50936200	50936600	E82
chr22	50936600	50936800	E5
chr22	50936800	50937000	E35
chr22	50937000	50937200	E36
chr22	50937200	50937400	E35
chr22	50937400	50937600	E36
chr22	50937600	50937800	E55
chr22	50937800	50938000	E48
chr22	50938000	50938200	E38
chr22	50938200	50938400	E48
chr22	50938400	50938600	E46
chr22	50938600	50938800	E80
chr22	50938800	50943000	E74
chr22	50943000	50943200	E72
chr22	50943200	50944200	E74
chr22	50944200	50944400	E55
chr22	50944400	50944600	E38
chr22	50944600	50944800	E39
chr22	50944800	50945000	E33
chr22	50945000	50945200	E26
chr22	50945200	50945400	E29
chr22	50945400	50945600	E85
chr22	50945600	50946200	E19
chr22	50946200	50946400	E25
chr22	50946400	50946600	E18
chr22	50946600	50946800	E20
chr22	50946800	50947600	E19
chr22	50947600	50947800	E21
chr22	50947800	50948000	E29
chr22	50948000	50948200	E30
chr22	50948200	50948400	E33
chr22	50948400	50948600	E35
chr22	50948600	50948800	E36
chr22	50948800	50949000	E7
chr22	50949000	50949200	E13
chr22	50949200	50949400	E82
chr22	50949400	50949600	E46
chr22	50949600	50950000	E74
chr22	50950000	50950400	E45
chr22	50950400	50950600	E72
chr22	50950600	50951000	E74
chr22	50951000	50951200	E71
chr22	50951200	50951600	E74
chr22	50951600	50952000	E46
chr22	50952000	50953200	E74
chr22	50953200	50953400	E78
chr22	50953400	50956400	E74
chr22	50956400	50956600	E72
chr22	50956600	50960800	E74
chr22	50960800	50961000	E72
chr22	50961000	50962000	E74
chr22	50962000	50962200	E36
chr22	50962200	50962600	E37
chr22	50962600	50962800	E33
chr22	50962800	50963000	E29
chr22	50963000	50963200	E28
chr22	50963200	50963600	E85
chr22	50963600	50964400	E19
chr22	50964400	50964600	E20
chr22	50964600	50965000	E19
chr22	50965000	50965200	E20
chr22	50965200	50965400	E85
chr22	50965400	50965600	E20
chr22	50965600	50966000	E85
chr22	50966000	50966200	E17
chr22	50966200	50966400	E30
chr22	50966400	50966600	E68
chr22	50966600	50966800	E57
chr22	50966800	50967000	E22
chr22	50967000	50967200	E51
chr22	50967200	50967400	E18
chr22	50967400	50967600	E51
chr22	50967600	50968000	E28
chr22	50968000	50968400	E85
chr22	50968400	50968600	E20
chr22	50968600	50968800	E19
chr22	50968800	50969000	E20
chr22	50969000	50969200	E85
chr22	50969200	50969800	E20
chr22	50969800	50970000	E19
chr22	50970000	50970200	E20
chr22	50970200	50970800	E19
chr22	50970800	50971000	E20
chr22	50971000	50971600	E85
chr22	50971600	50971800	E64
chr22	50971800	50972000	E63
chr22	50972000	50972200	E64
chr22	50972200	50972600	E67
chr22	50972600	50973400	E85
chr22	50973400	50974000	E67
chr22	50974000	50974200	E64
chr22	50974200	50975600	E63
chr22	50975600	50975800	E65
chr22	50975800	50976000	E14
chr22	50976000	50976400	E69
chr22	50976400	50976600	E64
chr22	50976600	50977000	E63
chr22	50977000	50977200	E64
chr22	50977200	50977400	E67
chr22	50977400	50978000	E85
chr22	50978000	50978200	E17
chr22	50978200	50981400	E85
chr22	50981400	50981800	E67
chr22	50981800	50982000	E1
chr22	50982000	50982400	E67
chr22	50982400	50982600	E85
chr22	50982600	50983200	E67
chr22	50983200	50983400	E1
chr22	50983400	50983600	E10
chr22	50983600	50983800	E11
chr22	50983800	50984000	E13
chr22	50984000	50984200	E12
chr22	50984200	50984600	E13
chr22	50984600	50984800	E56
chr22	50984800	50985400	E82
chr22	50985400	50985600	E38
chr22	50985600	50985800	E42
chr22	50985800	50986200	E66
chr22	50986200	50986400	E3
chr22	50986400	50986600	E65
chr22	50986600	50986800	E67
chr22	50986800	50987600	E85
chr22	50987600	50987800	E28
chr22	50987800	50988000	E51
chr22	50988000	50988200	E27
chr22	50988200	50988400	E4
chr22	50988400	50988600	E7
chr22	50988600	50989200	E82
chr22	50989200	50989400	E74
chr22	50989400	50989600	E72
chr22	50989600	50995000	E74
chr22	50995000	50995200	E79
chr22	50995200	50997200	E74
chr22	50997200	50997400	E80
chr22	50997400	51000600	E74
chr22	51000600	51000800	E72
chr22	51000800	51001000	E34
chr22	51001000	51001200	E61
chr22	51001200	51001400	E70
chr22	51001400	51001600	E24
chr22	51001600	51001800	E20
chr22	51001800	51002000	E28
chr22	51002000	51002200	E24
chr22	51002200	51002400	E32
chr22	51002400	51002600	E37
chr22	51002600	51002800	E48
chr22	51002800	51007600	E74
chr22	51007600	51008000	E82
chr22	51008000	51008200	E5
chr22	51008200	51008400	E50
chr22	51008400	51008600	E34
chr22	51008600	51008800	E41
chr22	51008800	51009000	E50
chr22	51009000	51009200	E44
chr22	51009200	51009400	E48
chr22	51009400	51009600	E72
chr22	51009600	51010000	E74
chr22	51010000	51010200	E45
chr22	51010200	51010400	E74
chr22	51010400	51010600	E72
chr22	51010600	51010800	E74
chr22	51010800	51011000	E78
chr22	51011000	51013800	E74
chr22	51013800	51014000	E79
chr22	51014000	51014200	E48
chr22	51014200	51015800	E74
chr22	51015800	51016000	E82
chr22	51016000	51016200	E25
chr22	51016200	51017200	E82
chr22	51017200	51018600	E74
chr22	51018600	51019400	E82
chr22	51019400	51019600	E25
chr22	51019600	51019800	E32
chr22	51019800	51020200	E29
chr22	51020200	51020400	E85
chr22	51020400	51020600	E20
chr22	51020600	51020800	E19
chr22	51020800	51021000	E20
chr22	51021000	51022000	E19
chr22	51022000	51022200	E21
chr22	51022200	51022600	E29
chr22	51022600	51022800	E34
chr22	51022800	51023200	E38
chr22	51023200	51025200	E74
chr22	51025200	51025400	E45
chr22	51025400	51025600	E72
chr22	51025600	51028800	E74
chr22	51028800	51029000	E72
chr22	51029000	51030400	E73
chr22	51030400	51030600	E47
chr22	51030600	51033200	E73
chr22	51033200	51033400	E72
chr22	51033400	51035600	E74
chr22	51035600	51035800	E72
chr22	51035800	51036200	E48
chr22	51036200	51036400	E45
chr22	51036400	51036600	E72
chr22	51036600	51038800	E74
chr22	51038800	51039000	E32
chr22	51039000	51039200	E24
chr22	51039200	51039400	E27
chr22	51039400	51039600	E35
chr22	51039600	51039800	E55
chr22	51039800	51041200	E74
chr22	51041200	51041400	E72
chr22	51041400	51043200	E74
chr22	51043200	51043400	E72
chr22	51043400	51044000	E74
chr22	51044000	51044200	E72
chr22	51044200	51046400	E74
chr22	51046400	51046600	E72
chr22	51046600	51050400	E74
chr22	51050400	51050600	E45
chr22	51050600	51050800	E74
chr22	51050800	51051000	E55
chr22	51051000	51051200	E36
chr22	51051200	51051400	E37
chr22	51051400	51051600	E48
chr22	51051600	51055600	E74
chr22	51055600	51055800	E72
chr22	51055800	51057000	E74
chr22	51057000	51057200	E81
chr22	51057200	51057400	E74
chr22	51057400	51057600	E82
chr22	51057600	51057800	E6
chr22	51057800	51058000	E8
chr22	51058000	51058200	E50
chr22	51058200	51058400	E66
chr22	51058400	51059000	E85
chr22	51059000	51059200	E20
chr22	51059200	51059600	E85
chr22	51059600	51059800	E20
chr22	51059800	51061000	E85
chr22	51061000	51061200	E64
chr22	51061200	51061400	E63
chr22	51061400	51061600	E34
chr22	51061600	51061800	E55
chr22	51061800	51062000	E48
chr22	51062000	51062600	E74
chr22	51062600	51062800	E72
chr22	51062800	51064400	E74
chr22	51064400	51064600	E49
chr22	51064600	51065400	E74
chr22	51065400	51065600	E34
chr22	51065600	51065800	E30
chr22	51065800	51066000	E29
chr22	51066000	51066200	E20
chr22	51066200	51066600	E19
chr22	51066600	51066800	E24
chr22	51066800	51067000	E19
chr22	51067000	51067200	E28
chr22	51067200	51067400	E29
chr22	51067400	51067600	E36
chr22	51067600	51067800	E76
chr22	51067800	51071000	E74
chr22	51071000	51071200	E71
chr22	51071200	51071400	E45
chr22	51071400	51076200	E74
chr22	51076200	51076400	E45
chr22	51076400	51080000	E74
chr22	51080000	51080200	E38
chr22	51080200	51080400	E37
chr22	51080400	51080600	E48
chr22	51080600	51080800	E35
chr22	51080800	51081000	E45
chr22	51081000	51081800	E74
chr22	51081800	51082000	E72
chr22	51082000	51082600	E74
chr22	51082600	51082800	E72
chr22	51082800	51084000	E73
chr22	51084000	51084200	E47
chr22	51084200	51092200	E73
chr22	51092200	51092400	E46
chr22	51092400	51096600	E74
chr22	51096600	51096800	E76
chr22	51096800	51097200	E74
chr22	51097200	51097400	E37
chr22	51097400	51097600	E36
chr22	51097600	51104000	E74
chr22	51104000	51104200	E46
chr22	51104200	51104400	E74
chr22	51104400	51104600	E46
chr22	51104600	51105200	E74
chr22	51105200	51105400	E80
chr22	51105400	51105600	E74
chr22	51105600	51105800	E72
chr22	51105800	51108800	E74
chr22	51108800	51109000	E72
chr22	51109000	51111000	E74
chr22	51111000	51111200	E46
chr22	51111200	51111800	E74
chr22	51111800	51112000	E45
chr22	51112000	51112200	E72
chr22	51112200	51112400	E74
chr22	51112400	51112600	E72
chr22	51112600	51112800	E71
chr22	51112800	51113000	E49
chr22	51113000	51113200	E36
chr22	51113200	51113400	E37
chr22	51113400	51113600	E55
chr22	51113600	51116200	E74
chr22	51116200	51116400	E45
chr22	51116400	51126000	E73
chr22	51126000	51126200	E46
chr22	51126200	51130000	E74
chr22	51130000	51130200	E25
chr22	51130200	51130800	E74
chr22	51130800	51131000	E77
chr22	51131000	51131200	E74
chr22	51131200	51131400	E46
chr22	51131400	51133000	E74
chr22	51133000	51133200	E48
chr22	51133200	51133400	E72
chr22	51133400	51135200	E74
chr22	51135200	51135400	E72
chr22	51135400	51137200	E74
chr22	51137200	51137400	E75
chr22	51137400	51137600	E48
chr22	51137600	51140400	E74
chr22	51140400	51140600	E46
chr22	51140600	51141000	E74
chr22	51141000	51141200	E72
chr22	51141200	51146400	E74
chr22	51146400	51146600	E76
chr22	51146600	51147200	E74
chr22	51147200	51147400	E46
chr22	51147400	51147800	E74
chr22	51147800	51148000	E75
chr22	51148000	51150800	E73
chr22	51150800	51151000	E47
chr22	51151000	51157600	E73
chr22	51157600	51157800	E49
chr22	51157800	51163800	E74
chr22	51163800	51164000	E72
chr22	51164000	51170400	E73
chr22	51170400	51170600	E72
chr22	51170600	51179200	E73
chr22	51179200	51179400	E47
chr22	51179400	51179800	E74
chr22	51179800	51180000	E72
chr22	51180000	51184400	E74
chr22	51184400	51184600	E76
chr22	51184600	51184800	E48
chr22	51184800	51185000	E74
chr22	51185000	51185200	E45
chr22	51185200	51193200	E73
chr22	51193200	51193600	E74
chr22	51193600	51193800	E72
chr22	51193800	51194800	E74
chr22	51194800	51195200	E36
chr22	51195200	51195400	E32
chr22	51195400	51195800	E26
chr22	51195800	51196200	E23
chr22	51196200	51196400	E82
chr22	51196400	51196600	E77
chr22	51196600	51196800	E72
chr22	51196800	51197000	E47
chr22	51197000	51216800	E73
chr22	51216800	51217000	E72
chr22	51217000	51220800	E74
chr22	51220800	51221000	E48
chr22	51221000	51221400	E82
chr22	51221400	51221600	E24
chr22	51221600	51222000	E21
chr22	51222000	51222200	E24
chr22	51222200	51222400	E21
chr22	51222400	51222600	E20
chr22	51222600	51222800	E26
chr22	51222800	51223000	E31
chr22	51223000	51223200	E82
chr22	51223200	51223400	E34
chr22	51223400	51223800	E55
chr22	51223800	51224000	E36
chr22	51224000	51224200	E25
chr22	51224200	51234000	E73
chr22	51234000	51234600	E13
chr22	51234600	51234800	E40
chr22	51234800	51235000	E54
chr22	51235000	51235200	E55
chr22	51235200	51235400	E56
chr22	51235400	51235600	E45
chr22	51235600	51304400	E73
chr2	0	17200	E73
chr2	17200	17400	E72
chr2	17400	18200	E74
chr2	18200	18400	E6
chr2	18400	18600	E13
chr2	18600	18800	E82
chr2	18800	19000	E25
chr2	19000	19200	E72
chr2	19200	20200	E74
chr2	20200	21200	E82
chr2	21200	21400	E5
chr2	21400	21600	E7
chr2	21600	21800	E4
chr2	21800	22000	E12
chr2	22000	22200	E4
chr2	22200	22400	E9
chr2	22400	22800	E4
chr2	22800	23200	E11
chr2	23200	23400	E10
chr2	23400	23600	E2
chr2	23600	23800	E10
chr2	23800	24200	E1
chr2	24200	24400	E10
chr2	24400	24600	E1
chr2	24600	25000	E2
chr2	25000	25200	E10
chr2	25200	25600	E9
chr2	25600	25800	E8
chr2	25800	26000	E13
chr2	26000	26200	E12
chr2	26200	26400	E11
chr2	26400	26600	E12
chr2	26600	27000	E9
chr2	27000	27200	E10
chr2	27200	27400	E3
chr2	27400	27600	E2
chr2	27600	27800	E10
chr2	27800	28200	E11
chr2	28200	28400	E2
chr2	28400	28800	E10
chr2	28800	29000	E11
chr2	29000	29200	E10
chr2	29200	29400	E4
chr2	29400	29600	E12
chr2	29600	29800	E5
chr2	29800	30400	E82
chr2	30400	30600	E7
chr2	30600	30800	E6
chr2	30800	31000	E7
chr2	31000	31600	E82
chr2	31600	32000	E8
chr2	32000	32200	E12
chr2	32200	32400	E13
chr2	32400	32800	E12
chr2	32800	33200	E83
chr2	33200	33400	E12
chr2	33400	33600	E9
chr2	33600	33800	E4
chr2	33800	34000	E8
chr2	34000	34200	E4
chr2	34200	34400	E8
chr2	34400	35000	E82
chr2	35000	37200	E74
chr2	37200	37400	E72
chr2	37400	44800	E73
chr2	44800	45000	E72
chr2	45000	45200	E74
chr2	45200	46000	E25
chr2	46000	46200	E32
chr2	46200	46400	E31
chr2	46400	46800	E23
chr2	46800	47000	E27
chr2	47000	47400	E23
chr2	47400	47600	E25
chr2	47600	49200	E74
chr2	49200	49400	E48
chr2	49400	50200	E74
chr2	50200	50400	E72
chr2	50400	51600	E74
chr2	51600	51800	E72
chr2	51800	63600	E73
chr2	63600	63800	E47
chr2	63800	65600	E73
chr2	65600	65800	E45
chr2	65800	69200	E74
chr2	69200	69400	E72
chr2	69400	69600	E74
chr2	69600	69800	E72
chr2	69800	70000	E46
chr2	70000	70400	E74
chr2	70400	70600	E76
chr2	70600	71400	E74
chr2	71400	71600	E79
chr2	71600	75200	E74
chr2	75200	75400	E46
chr2	75400	84400	E73
chr2	84400	84600	E79
chr2	84600	85400	E73
chr2	85400	85600	E47
chr2	85600	103600	E73
chr2	103600	103800	E45
chr2	103800	105200	E74
chr2	105200	105400	E72
chr2	105400	107000	E74
chr2	107000	107200	E71
chr2	107200	113600	E73
chr2	113600	113800	E48
chr2	113800	114600	E74
chr2	114600	114800	E72
chr2	114800	116800	E74
chr2	116800	117000	E72
chr2	117000	123400	E73
chr2	123400	123600	E47
chr2	123600	140200	E73
chr2	140200	140400	E72
chr2	140400	140600	E74
chr2	140600	140800	E76
chr2	140800	142400	E74
chr2	142400	142600	E46
chr2	142600	142800	E74
chr2	142800	143200	E72
chr2	143200	145400	E74
chr2	145400	145600	E72
chr2	145600	146200	E74
chr2	146200	146400	E72
chr2	146400	148400	E74
chr2	148400	148600	E77
chr2	148600	148800	E48
chr2	148800	149000	E72
chr2	149000	150200	E74
chr2	150200	150400	E72
chr2	150400	153400	E73
chr2	153400	153600	E47
chr2	153600	171800	E73
chr2	171800	172000	E72
chr2	172000	172200	E45
chr2	172200	172400	E74
chr2	172400	172600	E72
chr2	172600	176400	E74
chr2	176400	176600	E72
chr2	176600	176800	E45
chr2	176800	190800	E73
chr2	190800	191000	E47
chr2	191000	191200	E73
chr2	191200	191400	E72
chr2	191400	191600	E45
chr2	191600	191800	E48
chr2	191800	192000	E38
chr2	192000	192200	E44
chr2	192200	192400	E72
chr2	192400	192600	E46
chr2	192600	192800	E44
chr2	192800	193200	E77
chr2	193200	193400	E74
chr2	193400	193600	E55
chr2	193600	194400	E74
chr2	194400	194600	E75
chr2	194600	202400	E73
chr2	202400	202600	E75
chr2	202600	206600	E73
chr2	206600	206800	E72
chr2	206800	208200	E74
chr2	208200	208400	E72
chr2	208400	211400	E73
chr2	211400	211600	E75
chr2	211600	217400	E73
chr2	217400	217600	E80
chr2	217600	221400	E74
chr2	221400	221600	E79
chr2	221600	221800	E13
chr2	221800	225200	E74
chr2	225200	225400	E48
chr2	225400	225800	E74
chr2	225800	226000	E72
chr2	226000	229200	E74
chr2	229200	229400	E75
chr2	229400	230000	E74
chr2	230000	230200	E72
chr2	230200	236000	E73
chr2	236000	236400	E74
chr2	236400	236600	E72
chr2	236600	238000	E74
chr2	238000	238200	E48
chr2	238200	238400	E13
chr2	238400	238800	E74
chr2	238800	239000	E81
chr2	239000	242200	E74
chr2	242200	242400	E46
chr2	242400	242800	E74
chr2	242800	243000	E48
chr2	243000	244800	E74
chr2	244800	245000	E75
chr2	245000	245800	E74
chr2	245800	246000	E72
chr2	246000	246400	E74
chr2	246400	246600	E48
chr2	246600	247000	E82
chr2	247000	253400	E74
chr2	253400	253600	E72
chr2	253600	254200	E74
chr2	254200	254400	E45
chr2	254400	259600	E74
chr2	259600	259800	E46
chr2	259800	263200	E74
chr2	263200	263400	E32
chr2	263400	263600	E33
chr2	263600	264000	E29
chr2	264000	264200	E28
chr2	264200	264400	E85
chr2	264400	264600	E20
chr2	264600	264800	E24
chr2	264800	265600	E19
chr2	265600	265800	E21
chr2	265800	266000	E26
chr2	266000	266200	E29
chr2	266200	266400	E30
chr2	266400	266600	E33
chr2	266600	267000	E38
chr2	267000	267200	E25
chr2	267200	267800	E37
chr2	267800	268000	E54
chr2	268000	268200	E25
chr2	268200	268400	E31
chr2	268400	268600	E36
chr2	268600	268800	E37
chr2	268800	269400	E54
chr2	269400	269600	E84
chr2	269600	269800	E44
chr2	269800	270000	E82
chr2	270000	270200	E13
chr2	270200	270400	E7
chr2	270400	270800	E82
chr2	270800	271000	E25
chr2	271000	273200	E74
chr2	273200	273400	E72
chr2	273400	273600	E74
chr2	273600	273800	E44
chr2	273800	274000	E46
chr2	274000	274400	E74
chr2	274400	274600	E55
chr2	274600	275000	E36
chr2	275000	275200	E35
chr2	275200	275400	E42
chr2	275400	275600	E33
chr2	275600	275800	E32
chr2	275800	276000	E33
chr2	276000	276200	E54
chr2	276200	276400	E55
chr2	276400	277400	E74
chr2	277400	277600	E45
chr2	277600	279000	E74
chr2	279000	279200	E82
chr2	279200	279400	E13
chr2	279400	279600	E82
chr2	279600	279800	E13
chr2	279800	283600	E74
chr2	283600	283800	E72
chr2	283800	287000	E74
chr2	287000	287200	E82
chr2	287200	287400	E38
chr2	287400	287600	E35
chr2	287600	288000	E36
chr2	288000	288200	E55
chr2	288200	288400	E37
chr2	288400	288600	E36
chr2	288600	288800	E37
chr2	288800	289000	E77
chr2	289000	289200	E55
chr2	289200	289400	E32
chr2	289400	289600	E36
chr2	289600	289800	E54
chr2	289800	290000	E36
chr2	290000	290200	E37
chr2	290200	290400	E55
chr2	290400	290600	E77
chr2	290600	291000	E74
chr2	291000	291200	E72
chr2	291200	293200	E74
chr2	293200	293400	E72
chr2	293400	294800	E74
chr2	294800	295000	E72
chr2	295000	296400	E74
chr2	296400	296600	E72
chr2	296600	304200	E73
chr2	304200	304400	E47
chr2	304400	305600	E73
chr2	305600	305800	E71
chr2	305800	309200	E74
chr2	309200	309400	E72
chr2	309400	313000	E74
chr2	313000	313200	E80
chr2	313200	315200	E74
chr2	315200	315400	E72
chr2	315400	318000	E74
chr2	318000	318400	E72
chr2	318400	318600	E74
chr2	318600	318800	E72
chr2	318800	321200	E74
chr2	321200	321400	E45
chr2	321400	323600	E74
chr2	323600	323800	E72
chr2	323800	327400	E74
chr2	327400	327600	E72
chr2	327600	337600	E73
chr2	337600	337800	E47
chr2	337800	341000	E73
chr2	341000	341200	E46
chr2	341200	342000	E74
chr2	342000	342200	E72
chr2	342200	342400	E74
chr2	342400	342600	E72
chr2	342600	346600	E73
chr2	346600	346800	E47
chr2	346800	356000	E73
chr2	356000	356200	E72
chr2	356200	363800	E73
chr2	363800	364000	E47
chr2	364000	366800	E73
chr2	366800	367000	E47
chr2	367000	378600	E73
chr2	378600	378800	E47
chr2	378800	393800	E73
chr2	393800	394200	E25
chr2	394200	394400	E23
chr2	394400	394600	E27
chr2	394600	394800	E25
chr2	394800	395800	E74
chr2	395800	396000	E72
chr2	396000	407800	E73
chr2	407800	408000	E46
chr2	408000	409200	E74
chr2	409200	409400	E72
chr2	409400	409600	E46
chr2	409600	414800	E74
chr2	414800	415000	E25
chr2	415000	422400	E74
chr2	422400	422600	E77
chr2	422600	423000	E74
chr2	423000	423200	E44
chr2	423200	424000	E74
chr2	424000	424200	E72
chr2	424200	429600	E74
chr2	429600	429800	E48
chr2	429800	430000	E38
chr2	430000	430200	E77
chr2	430200	430600	E34
chr2	430600	430800	E45
chr2	430800	431400	E74
chr2	431400	431600	E48
chr2	431600	432600	E74
chr2	432600	432800	E45
chr2	432800	434200	E74
chr2	434200	434400	E72
chr2	434400	434600	E46
chr2	434600	435800	E74
chr2	435800	436000	E72
chr2	436000	437400	E74
chr2	437400	437600	E37
chr2	437600	437800	E57
chr2	437800	438000	E43
chr2	438000	438200	E22
chr2	438200	438400	E42
chr2	438400	438600	E57
chr2	438600	438800	E39
chr2	438800	440800	E82
chr2	440800	441000	E83
chr2	441000	441200	E8
chr2	441200	441400	E77
chr2	441400	441600	E68
chr2	441600	441800	E58
chr2	441800	442000	E84
chr2	442000	442200	E40
chr2	442200	442600	E44
chr2	442600	442800	E45
chr2	442800	443400	E49
chr2	443400	443600	E38
chr2	443600	443800	E49
chr2	443800	445000	E74
chr2	445000	445200	E45
chr2	445200	445400	E74
chr2	445400	445600	E45
chr2	445600	445800	E74
chr2	445800	446000	E72
chr2	446000	448800	E74
chr2	448800	449000	E72
chr2	449000	450000	E74
chr2	450000	450200	E48
chr2	450200	453200	E74
chr2	453200	453400	E72
chr2	453400	455000	E74
chr2	455000	455400	E55
chr2	455400	455600	E37
chr2	455600	455800	E54
chr2	455800	459000	E74
chr2	459000	459200	E77
chr2	459200	460400	E74
chr2	460400	460600	E55
chr2	460600	460800	E53
chr2	460800	461000	E54
chr2	461000	461200	E38
chr2	461200	461400	E84
chr2	461400	461600	E56
chr2	461600	462000	E54
chr2	462000	462200	E55
chr2	462200	462400	E74
chr2	462400	462600	E48
chr2	462600	463200	E74
chr2	463200	463600	E72
chr2	463600	464200	E74
chr2	464200	464400	E48
chr2	464400	464600	E74
chr2	464600	464800	E34
chr2	464800	465000	E36
chr2	465000	465400	E54
chr2	465400	465600	E55
chr2	465600	465800	E48
chr2	465800	471600	E74
chr2	471600	471800	E79
chr2	471800	474600	E74
chr2	474600	474800	E72
chr2	474800	476600	E74
chr2	476600	476800	E71
chr2	476800	491600	E73
chr2	491600	491800	E75
chr2	491800	492000	E72
chr2	492000	493400	E74
chr2	493400	493600	E48
chr2	493600	501800	E74
chr2	501800	502000	E45
chr2	502000	502200	E72
chr2	502200	502400	E46
chr2	502400	505000	E74
chr2	505000	505200	E81
chr2	505200	506200	E74
chr2	506200	506400	E72
chr2	506400	508000	E74
chr2	508000	508200	E48
chr2	508200	511600	E74
chr2	511600	511800	E77
chr2	511800	512400	E74
chr2	512400	512600	E72
chr2	512600	515600	E73
chr2	515600	515800	E47
chr2	515800	520600	E73
chr2	520600	520800	E47
chr2	520800	535400	E73
chr2	535400	535600	E47
chr2	535600	549400	E73
chr2	549400	549600	E45
chr2	549600	550000	E55
chr2	550000	550400	E54
chr2	550400	550600	E55
chr2	550600	550800	E54
chr2	550800	551200	E84
chr2	551200	551400	E37
chr2	551400	552600	E74
chr2	552600	552800	E45
chr2	552800	553200	E55
chr2	553200	553400	E53
chr2	553400	553600	E55
chr2	553600	553800	E54
chr2	553800	554000	E55
chr2	554000	554200	E54
chr2	554200	554400	E55
chr2	554400	555000	E54
chr2	555000	565600	E73
chr2	565600	565800	E46
chr2	565800	584000	E73
chr2	584000	584200	E79
chr2	584200	585000	E74
chr2	585000	585400	E36
chr2	585400	585600	E38
chr2	585600	585800	E48
chr2	585800	586600	E74
chr2	586600	586800	E80
chr2	586800	589600	E74
chr2	589600	589800	E72
chr2	589800	591200	E74
chr2	591200	591600	E72
chr2	591600	596800	E73
chr2	596800	597000	E72
chr2	597000	598400	E74
chr2	598400	600000	E73
chr2	600000	600200	E47
chr2	600200	600400	E73
chr2	600400	600600	E47
chr2	600600	604000	E73
chr2	604000	604200	E47
chr2	604200	625200	E73
chr2	625200	625400	E47
chr2	625400	634400	E73
chr2	634400	634600	E72
chr2	634600	636200	E74
chr2	636200	636400	E46
chr2	636400	636600	E74
chr2	636600	636800	E71
chr2	636800	637000	E48
chr2	637000	637200	E32
chr2	637200	637400	E82
chr2	637400	637600	E45
chr2	637600	637800	E72
chr2	637800	648800	E73
chr2	648800	649000	E71
chr2	649000	653000	E74
chr2	653000	653200	E72
chr2	653200	653400	E81
chr2	653400	653600	E74
chr2	653600	653800	E49
chr2	653800	655600	E74
chr2	655600	655800	E46
chr2	655800	656000	E74
chr2	656000	656200	E77
chr2	656200	656800	E74
chr2	656800	657000	E46
chr2	657000	661200	E74
chr2	661200	661400	E46
chr2	661400	662000	E74
chr2	662000	662800	E37
chr2	662800	663000	E55
chr2	663000	663200	E25
chr2	663200	665200	E74
chr2	665200	665400	E46
chr2	665400	665600	E79
chr2	665600	666200	E74
chr2	666200	666400	E72
chr2	666400	670600	E74
chr2	670600	670800	E46
chr2	670800	671000	E34
chr2	671000	671200	E40
chr2	671200	671400	E39
chr2	671400	671600	E48
chr2	671600	671800	E82
chr2	671800	672000	E32
chr2	672000	672200	E39
chr2	672200	672400	E57
chr2	672400	672600	E54
chr2	672600	673000	E38
chr2	673000	673200	E31
chr2	673200	673400	E57
chr2	673400	673600	E40
chr2	673600	673800	E39
chr2	673800	674200	E36
chr2	674200	674400	E35
chr2	674400	674600	E32
chr2	674600	674800	E39
chr2	674800	675200	E48
chr2	675200	675400	E55
chr2	675400	675600	E25
chr2	675600	675800	E27
chr2	675800	676000	E24
chr2	676000	676200	E29
chr2	676200	676400	E28
chr2	676400	676600	E19
chr2	676600	676800	E28
chr2	676800	677000	E24
chr2	677000	678200	E19
chr2	678200	678400	E20
chr2	678400	678600	E28
chr2	678600	678800	E33
chr2	678800	679000	E25
chr2	679000	679200	E32
chr2	679200	679400	E55
chr2	679400	679600	E46
chr2	679600	685000	E74
chr2	685000	685200	E72
chr2	685200	685800	E74
chr2	685800	686000	E46
chr2	686000	689400	E74
chr2	689400	689600	E72
chr2	689600	689800	E74
chr2	689800	690200	E71
chr2	690200	690400	E72
chr2	690400	690800	E74
chr2	690800	691000	E72
chr2	691000	691400	E46
chr2	691400	692400	E74
chr2	692400	692800	E54
chr2	692800	693200	E37
chr2	693200	693400	E44
chr2	693400	693600	E48
chr2	693600	694600	E74
chr2	694600	694800	E48
chr2	694800	695000	E38
chr2	695000	695200	E7
chr2	695200	695800	E82
chr2	695800	696000	E7
chr2	696000	696200	E5
chr2	696200	696400	E50
chr2	696400	696600	E5
chr2	696600	697000	E50
chr2	697000	697200	E5
chr2	697200	697400	E34
chr2	697400	697600	E44
chr2	697600	697800	E7
chr2	697800	698000	E6
chr2	698000	698600	E82
chr2	698600	698800	E7
chr2	698800	699400	E82
chr2	699400	705000	E74
chr2	705000	705600	E82
chr2	705600	705800	E6
chr2	705800	706000	E5
chr2	706000	706200	E50
chr2	706200	706400	E33
chr2	706400	706600	E37
chr2	706600	706800	E45
chr2	706800	708800	E74
chr2	708800	709000	E72
chr2	709000	714000	E74
chr2	714000	714200	E25
chr2	714200	714400	E7
chr2	714400	714600	E36
chr2	714600	715000	E34
chr2	715000	715200	E5
chr2	715200	715400	E6
chr2	715400	715600	E82
chr2	715600	716800	E74
chr2	716800	717000	E71
chr2	717000	718600	E74
chr2	718600	718800	E72
chr2	718800	719800	E74
chr2	719800	720000	E48
chr2	720000	720600	E74
chr2	720600	720800	E78
chr2	720800	721400	E74
chr2	721400	721600	E72
chr2	721600	722000	E74
chr2	722000	722200	E78
chr2	722200	724000	E74
chr2	724000	724200	E72
chr2	724200	725400	E74
chr2	725400	725600	E13
chr2	725600	725800	E37
chr2	725800	726000	E39
chr2	726000	726200	E37
chr2	726200	726400	E35
chr2	726400	726600	E66
chr2	726600	726800	E64
chr2	726800	727200	E60
chr2	727200	727600	E43
chr2	727600	727800	E66
chr2	727800	728000	E41
chr2	728000	728200	E5
chr2	728200	728400	E6
chr2	728400	728800	E82
chr2	728800	729000	E48
chr2	729000	735600	E74
chr2	735600	736000	E38
chr2	736000	736800	E55
chr2	736800	737000	E48
chr2	737000	738400	E74
chr2	738400	738600	E46
chr2	738600	739600	E74
chr2	739600	739800	E45
chr2	739800	740000	E25
chr2	740000	740400	E27
chr2	740400	740600	E29
chr2	740600	740800	E30
chr2	740800	741000	E25
chr2	741000	741400	E82
chr2	741400	745800	E74
chr2	745800	746000	E48
chr2	746000	749200	E74
chr2	749200	749400	E72
chr2	749400	751800	E74
chr2	751800	752000	E78
chr2	752000	756600	E73
chr2	756600	756800	E47
chr2	756800	759200	E73
chr2	759200	759400	E71
chr2	759400	760800	E74
chr2	760800	761000	E48
chr2	761000	763800	E74
chr2	763800	764000	E45
chr2	764000	766400	E74
chr2	766400	766600	E72
chr2	766600	767000	E55
chr2	767000	767200	E48
chr2	767200	768200	E55
chr2	768200	771000	E74
chr2	771000	771200	E48
chr2	771200	772600	E74
chr2	772600	773000	E82
chr2	773000	773200	E7
chr2	773200	773400	E6
chr2	773400	773800	E82
chr2	773800	774200	E7
chr2	774200	774400	E5
chr2	774400	774600	E7
chr2	774600	776200	E82
chr2	776200	776400	E13
chr2	776400	778400	E74
chr2	778400	778600	E72
chr2	778600	782200	E74
chr2	782200	782400	E72
chr2	782400	782600	E79
chr2	782600	786000	E74
chr2	786000	786200	E71
chr2	786200	787000	E74
chr2	787000	787200	E46
chr2	787200	796000	E73
chr2	796000	796200	E79
chr2	796200	796400	E72
chr2	796400	808600	E73
chr2	808600	808800	E45
chr2	808800	813400	E73
chr2	813400	813600	E47
chr2	813600	822600	E73
chr2	822600	822800	E46
chr2	822800	825000	E73
chr2	825000	825200	E47
chr2	825200	829800	E73
chr2	829800	830000	E47
chr2	830000	835200	E73
chr2	835200	835400	E72
chr2	835400	836200	E74
chr2	836200	836400	E48
chr2	836400	837400	E74
chr2	837400	837600	E72
chr2	837600	843400	E74
chr2	843400	843600	E78
chr2	843600	844800	E74
chr2	844800	845000	E13
chr2	845000	845200	E82
chr2	845200	845400	E48
chr2	845400	850800	E74
chr2	850800	851400	E48
chr2	851400	853400	E74
chr2	853400	853600	E72
chr2	853600	853800	E74
chr2	853800	854000	E72
chr2	854000	863200	E74
chr2	863200	863400	E25
chr2	863400	865200	E82
chr2	865200	865400	E25
chr2	865400	865800	E74
chr2	865800	866000	E72
chr2	866000	870400	E74
chr2	870400	870600	E72
chr2	870600	874200	E74
chr2	874200	874600	E55
chr2	874600	874800	E54
chr2	874800	876400	E74
chr2	876400	876600	E72
chr2	876600	877000	E25
chr2	877000	880600	E74
chr2	880600	881000	E55
chr2	881000	881200	E54
chr2	881200	883400	E74
chr2	883400	883600	E72
chr2	883600	885200	E74
chr2	885200	885400	E72
chr2	885400	885800	E74
chr2	885800	886000	E54
chr2	886000	886400	E55
chr2	886400	886600	E54
chr2	886600	886800	E55
chr2	886800	887400	E74
chr2	887400	887600	E45
chr2	887600	888800	E74
chr2	888800	889000	E55
chr2	889000	889200	E54
chr2	889200	889400	E55
chr2	889400	891000	E74
chr2	891000	891200	E78
chr2	891200	892600	E74
chr2	892600	892800	E72
chr2	892800	893600	E74
chr2	893600	893800	E48
chr2	893800	894000	E72
chr2	894000	895200	E74
chr2	895200	895400	E71
chr2	895400	897000	E74
chr2	897000	897200	E45
chr2	897200	897600	E74
chr2	897600	897800	E72
chr2	897800	899600	E74
chr2	899600	899800	E72
chr2	899800	909600	E73
chr2	909600	909800	E47
chr2	909800	928400	E73
chr2	928400	928600	E72
chr2	928600	932600	E73
chr2	932600	933000	E72
chr2	933000	934200	E74
chr2	934200	934400	E72
chr2	934400	935600	E74
chr2	935600	935800	E72
chr2	935800	937000	E74
chr2	937000	937200	E46
chr2	937200	940600	E74
chr2	940600	940800	E48
chr2	940800	941200	E38
chr2	941200	941400	E48
chr2	941400	941600	E31
chr2	941600	941800	E32
chr2	941800	942000	E27
chr2	942000	942200	E51
chr2	942200	942400	E43
chr2	942400	942800	E32
chr2	942800	943000	E31
chr2	943000	943200	E25
chr2	943200	943400	E48
chr2	943400	943600	E74
chr2	943600	943800	E77
chr2	943800	944600	E74
chr2	944600	945200	E25
chr2	945200	945400	E31
chr2	945400	945600	E32
chr2	945600	945800	E23
chr2	945800	946000	E31
chr2	946000	946400	E32
chr2	946400	946800	E31
chr2	946800	947000	E23
chr2	947000	947200	E25
chr2	947200	947400	E82
chr2	947400	947600	E25
chr2	947600	948200	E82
chr2	948200	948400	E25
chr2	948400	949200	E82
chr2	949200	951000	E74
chr2	951000	951200	E78
chr2	951200	952200	E74
chr2	952200	952400	E72
chr2	952400	961000	E73
chr2	961000	961200	E72
chr2	961200	962000	E74
chr2	962000	962200	E71
chr2	962200	962400	E48
chr2	962400	964000	E74
chr2	964000	964200	E72
chr2	964200	969400	E74
chr2	969400	969800	E54
chr2	969800	970000	E55
chr2	970000	970200	E53
chr2	970200	970400	E55
chr2	970400	971200	E74
chr2	971200	971400	E48
chr2	971400	972200	E74
chr2	972200	972400	E77
chr2	972400	973800	E74
chr2	973800	974400	E55
chr2	974400	974600	E53
chr2	974600	974800	E54
chr2	974800	975000	E55
chr2	975000	975200	E35
chr2	975200	975400	E37
chr2	975400	975600	E54
chr2	975600	975800	E37
chr2	975800	976000	E55
chr2	976000	977000	E74
chr2	977000	998800	E73
chr2	998800	999000	E72
chr2	999000	1000200	E74
chr2	1000200	1000600	E73
chr2	1000600	1000800	E47
chr2	1000800	1011800	E73
chr2	1011800	1012000	E47
chr2	1012000	1027800	E73
chr2	1027800	1028000	E25
chr2	1028000	1040000	E73
chr2	1040000	1040200	E80
chr2	1040200	1041000	E74
chr2	1041000	1041200	E48
chr2	1041200	1043400	E74
chr2	1043400	1043600	E46
chr2	1043600	1048400	E73
chr2	1048400	1048600	E47
chr2	1048600	1063400	E73
chr2	1063400	1064000	E47
chr2	1064000	1077400	E73
chr2	1077400	1077600	E47
chr2	1077600	1085800	E73
chr2	1085800	1086200	E47
chr2	1086200	1086400	E72
chr2	1086400	1086600	E45
chr2	1086600	1087400	E74
chr2	1087400	1087600	E71
chr2	1087600	1089000	E74
chr2	1089000	1089200	E81
chr2	1089200	1089400	E74
chr2	1089400	1089600	E47
chr2	1089600	1114000	E73
chr2	1114000	1114200	E47
chr2	1114200	1125600	E73
chr2	1125600	1125800	E72
chr2	1125800	1126400	E73
chr2	1126400	1126600	E72
chr2	1126600	1130200	E73
chr2	1130200	1130400	E46
chr2	1130400	1130600	E74
chr2	1130600	1130800	E81
chr2	1130800	1136600	E73
chr2	1136600	1136800	E47
chr2	1136800	1146000	E73
chr2	1146000	1146200	E46
chr2	1146200	1152400	E73
chr2	1152400	1152600	E47
chr2	1152600	1162600	E73
chr2	1162600	1162800	E47
chr2	1162800	1163600	E73
chr2	1163600	1163800	E47
chr2	1163800	1164800	E73
chr2	1164800	1165000	E47
chr2	1165000	1198800	E73
chr2	1198800	1199000	E47
chr2	1199000	1206200	E73
chr2	1206200	1206400	E47
chr2	1206400	1245000	E73
chr2	1245000	1245200	E47
chr2	1245200	1255400	E73
chr2	1255400	1255600	E46
chr2	1255600	1257400	E73
chr2	1257400	1257600	E72
chr2	1257600	1264200	E73
chr2	1264200	1264400	E46
chr2	1264400	1282600	E73
chr2	1282600	1282800	E72
chr2	1282800	1285800	E74
chr2	1285800	1286000	E45
chr2	1286000	1303200	E73
chr2	1303200	1303400	E47
chr2	1303400	1315400	E73
chr2	1315400	1315600	E45
chr2	1315600	1329800	E73
chr2	1329800	1330000	E47
chr2	1330000	1341000	E73
chr2	1341000	1341200	E47
chr2	1341200	1352600	E73
chr2	1352600	1352800	E46
chr2	1352800	1356800	E73
chr2	1356800	1357000	E47
chr2	1357000	1375800	E73
chr2	1375800	1376000	E72
chr2	1376000	1379200	E73
chr2	1379200	1379400	E72
chr2	1379400	1381600	E74
chr2	1381600	1381800	E72
chr2	1381800	1382600	E74
chr2	1382600	1382800	E71
chr2	1382800	1383200	E74
chr2	1383200	1383400	E72
chr2	1383400	1403400	E73
chr2	1403400	1403600	E71
chr2	1403600	1404000	E55
chr2	1404000	1404200	E48
chr2	1404200	1408400	E74
chr2	1408400	1408600	E45
chr2	1408600	1419600	E73
chr2	1419600	1420000	E47
chr2	1420000	1420600	E73
chr2	1420600	1420800	E47
chr2	1420800	1435200	E73
chr2	1435200	1435400	E47
chr2	1435400	1442000	E73
chr2	1442000	1442200	E46
chr2	1442200	1457400	E73
chr2	1457400	1457600	E47
chr2	1457600	1466600	E73
chr2	1466600	1468400	E74
chr2	1468400	1468600	E49
chr2	1468600	1468800	E72
chr2	1468800	1470600	E74
chr2	1470600	1470800	E72
chr2	1470800	1478000	E73
chr2	1478000	1478200	E72
chr2	1478200	1492400	E73
chr2	1492400	1492600	E83
chr2	1492600	1493200	E12
chr2	1493200	1493400	E13
chr2	1493400	1495200	E74
chr2	1495200	1495400	E47
chr2	1495400	1547000	E73
chr2	1547000	1547200	E47
chr2	1547200	1549200	E73
chr2	1549200	1549400	E72
chr2	1549400	1554600	E74
chr2	1554600	1554800	E44
chr2	1554800	1556600	E74
chr2	1556600	1556800	E72
chr2	1556800	1563000	E73
chr2	1563000	1563200	E72
chr2	1563200	1580000	E73
chr2	1580000	1580200	E72
chr2	1580200	1581000	E74
chr2	1581000	1581200	E49
chr2	1581200	1583000	E74
chr2	1583000	1583200	E72
chr2	1583200	1592800	E73
chr2	1592800	1593000	E72
chr2	1593000	1596600	E73
chr2	1596600	1596800	E72
chr2	1596800	1597000	E47
chr2	1597000	1603000	E73
chr2	1603000	1603200	E47
chr2	1603200	1608800	E73
chr2	1608800	1609000	E45
chr2	1609000	1609200	E38
chr2	1609200	1609400	E55
chr2	1609400	1609600	E37
chr2	1609600	1609800	E55
chr2	1609800	1610000	E54
chr2	1610000	1610200	E37
chr2	1610200	1610400	E38
chr2	1610400	1610600	E48
chr2	1610600	1610800	E74
chr2	1610800	1611000	E71
chr2	1611000	1611200	E74
chr2	1611200	1611400	E48
chr2	1611400	1611800	E45
chr2	1611800	1613000	E74
chr2	1613000	1613200	E48
chr2	1613200	1614000	E74
chr2	1614000	1614200	E76
chr2	1614200	1617000	E74
chr2	1617000	1617800	E55
chr2	1617800	1618200	E37
chr2	1618200	1618400	E45
chr2	1618400	1618600	E77
chr2	1618600	1618800	E45
chr2	1618800	1619000	E44
chr2	1619000	1619200	E46
chr2	1619200	1619400	E72
chr2	1619400	1621800	E73
chr2	1621800	1622000	E47
chr2	1622000	1632400	E73
chr2	1632400	1632600	E47
chr2	1632600	1639400	E73
chr2	1639400	1639600	E47
chr2	1639600	1645000	E73
chr2	1645000	1645200	E47
chr2	1645200	1659000	E73
chr2	1659000	1659200	E72
chr2	1659200	1660200	E74
chr2	1660200	1660600	E48
chr2	1660600	1660800	E39
chr2	1660800	1661000	E56
chr2	1661000	1661400	E38
chr2	1661400	1661600	E56
chr2	1661600	1662000	E37
chr2	1662000	1662200	E38
chr2	1662200	1662400	E48
chr2	1662400	1662800	E74
chr2	1662800	1663000	E72
chr2	1663000	1663400	E74
chr2	1663400	1663600	E47
chr2	1663600	1669600	E73
chr2	1669600	1669800	E72
chr2	1669800	1670600	E74
chr2	1670600	1670800	E72
chr2	1670800	1673400	E74
chr2	1673400	1673600	E72
chr2	1673600	1676600	E73
chr2	1676600	1676800	E72
chr2	1676800	1677000	E47
chr2	1677000	1685800	E73
chr2	1685800	1686000	E47
chr2	1686000	1693000	E73
chr2	1693000	1693600	E72
chr2	1693600	1697800	E73
chr2	1697800	1698000	E47
chr2	1698000	1699800	E73
chr2	1699800	1700000	E47
chr2	1700000	1700400	E73
chr2	1700400	1700600	E47
chr2	1700600	1711200	E73
chr2	1711200	1711600	E72
chr2	1711600	1712600	E74
chr2	1712600	1713000	E72
chr2	1713000	1714000	E74
chr2	1714000	1714200	E72
chr2	1714200	1715200	E74
chr2	1715200	1718800	E73
chr2	1718800	1719200	E74
chr2	1719200	1719400	E72
chr2	1719400	1722000	E74
chr2	1722000	1722200	E78
chr2	1722200	1726200	E73
chr2	1726200	1726400	E72
chr2	1726400	1728200	E74
chr2	1728200	1728400	E46
chr2	1728400	1728800	E74
chr2	1728800	1729000	E72
chr2	1729000	1730600	E74
chr2	1730600	1730800	E78
chr2	1730800	1731200	E74
chr2	1731200	1731400	E48
chr2	1731400	1734200	E74
chr2	1734200	1734600	E72
chr2	1734600	1736600	E74
chr2	1736600	1736800	E72
chr2	1736800	1740200	E74
chr2	1740200	1740400	E72
chr2	1740400	1745400	E74
chr2	1745400	1745600	E72
chr2	1745600	1745800	E45
chr2	1745800	1746000	E6
chr2	1746000	1746200	E7
chr2	1746200	1747000	E13
chr2	1747000	1747200	E39
chr2	1747200	1747400	E16
chr2	1747400	1747600	E13
chr2	1747600	1748000	E12
chr2	1748000	1748200	E25
chr2	1748200	1748600	E82
chr2	1748600	1748800	E13
chr2	1748800	1749000	E7
chr2	1749000	1749200	E82
chr2	1749200	1752400	E74
chr2	1752400	1752600	E72
chr2	1752600	1754000	E74
chr2	1754000	1754200	E72
chr2	1754200	1757600	E74
chr2	1757600	1757800	E72
chr2	1757800	1758800	E74
chr2	1758800	1759000	E46
chr2	1759000	1761000	E74
chr2	1761000	1761200	E71
chr2	1761200	1772200	E73
chr2	1772200	1772400	E47
chr2	1772400	1773400	E73
chr2	1773400	1773600	E71
chr2	1773600	1785200	E73
chr2	1785200	1785400	E79
chr2	1785400	1785600	E75
chr2	1785600	1798400	E73
chr2	1798400	1798600	E47
chr2	1798600	1808200	E73
chr2	1808200	1808400	E72
chr2	1808400	1809000	E74
chr2	1809000	1809200	E72
chr2	1809200	1821200	E73
chr2	1821200	1821400	E46
chr2	1821400	1826800	E73
chr2	1826800	1827000	E46
chr2	1827000	1842200	E73
chr2	1842200	1842400	E47
chr2	1842400	1852000	E73
chr2	1852000	1852200	E72
chr2	1852200	1854600	E73
chr2	1854600	1854800	E47
chr2	1854800	1860400	E73
chr2	1860400	1860600	E72
chr2	1860600	1863200	E74
chr2	1863200	1863400	E48
chr2	1863400	1864000	E74
chr2	1864000	1864200	E78
chr2	1864200	1866400	E74
chr2	1866400	1866600	E46
chr2	1866600	1869200	E74
chr2	1869200	1869400	E37
chr2	1869400	1870800	E74
chr2	1870800	1890400	E73
chr2	1890400	1890600	E72
chr2	1890600	1890800	E81
chr2	1890800	1893200	E74
chr2	1893200	1893400	E46
chr2	1893400	1896200	E74
chr2	1896200	1896400	E46
chr2	1896400	1896600	E48
chr2	1896600	1897200	E74
chr2	1897200	1897400	E72
chr2	1897400	1899600	E74
chr2	1899600	1899800	E72
chr2	1899800	1901800	E74
chr2	1901800	1902000	E72
chr2	1902000	1931800	E73
chr2	1931800	1932000	E83
chr2	1932000	1932200	E82
chr2	1932200	1933800	E74
chr2	1933800	1934000	E72
chr2	1934000	1940400	E73
chr2	1940400	1940600	E47
chr2	1940600	1941400	E73
chr2	1941400	1941600	E47
chr2	1941600	1945000	E73
chr2	1945000	1945200	E47
chr2	1945200	1948800	E73
chr2	1948800	1949000	E47
chr2	1949000	1950400	E73
chr2	1950400	1950600	E47
chr2	1950600	1978400	E73
chr2	1978400	1978600	E47
chr2	1978600	1986200	E73
chr2	1986200	1986400	E47
chr2	1986400	1988200	E73
chr2	1988200	1988400	E47
chr2	1988400	1994400	E73
chr2	1994400	1994600	E46
chr2	1994600	1999600	E74
chr2	1999600	1999800	E44
chr2	1999800	2000000	E72
chr2	2000000	2000200	E45
chr2	2000200	2000400	E46
chr2	2000400	2005800	E73
chr2	2005800	2006000	E47
chr2	2006000	2009600	E73
chr2	2009600	2009800	E47
chr2	2009800	2013600	E73
chr2	2013600	2013800	E47
chr2	2013800	2015000	E73
chr2	2015000	2015200	E72
chr2	2015200	2016000	E74
chr2	2016000	2016200	E81
chr2	2016200	2019000	E74
chr2	2019000	2019200	E72
chr2	2019200	2020000	E74
chr2	2020000	2020200	E72
chr2	2020200	2026000	E74
chr2	2026000	2026200	E77
chr2	2026200	2026400	E72
chr2	2026400	2030000	E74
chr2	2030000	2030200	E72
chr2	2030200	2031800	E73
chr2	2031800	2032000	E47
chr2	2032000	2035200	E73
chr2	2035200	2035400	E72
chr2	2035400	2041200	E73
chr2	2041200	2041400	E72
chr2	2041400	2042200	E74
chr2	2042200	2042400	E78
chr2	2042400	2044400	E74
chr2	2044400	2044600	E71
chr2	2044600	2050400	E74
chr2	2050400	2050600	E71
chr2	2050600	2050800	E74
chr2	2050800	2051000	E72
chr2	2051000	2060600	E73
chr2	2060600	2060800	E45
chr2	2060800	2061000	E49
chr2	2061000	2061400	E44
chr2	2061400	2061800	E74
chr2	2061800	2062000	E46
chr2	2062000	2070400	E73
chr2	2070400	2070600	E72
chr2	2070600	2072000	E74
chr2	2072000	2072200	E72
chr2	2072200	2072400	E46
chr2	2072400	2073800	E74
chr2	2073800	2074000	E72
chr2	2074000	2074200	E45
chr2	2074200	2075800	E74
chr2	2075800	2076000	E46
chr2	2076000	2082800	E73
chr2	2082800	2083000	E72
chr2	2083000	2083200	E46
chr2	2083200	2083400	E72
chr2	2083400	2089400	E73
chr2	2089400	2089600	E72
chr2	2089600	2094800	E73
chr2	2094800	2095000	E46
chr2	2095000	2098600	E74
chr2	2098600	2098800	E46
chr2	2098800	2104200	E73
chr2	2104200	2104400	E72
chr2	2104400	2114200	E73
chr2	2114200	2114400	E72
chr2	2114400	2116000	E73
chr2	2116000	2116600	E74
chr2	2116600	2116800	E72
chr2	2116800	2121400	E74
chr2	2121400	2121600	E72
chr2	2121600	2121800	E74
chr2	2121800	2122000	E71
chr2	2122000	2124800	E74
chr2	2124800	2125000	E44
chr2	2125000	2125200	E31
chr2	2125200	2125400	E82
chr2	2125400	2128600	E73
chr2	2128600	2128800	E47
chr2	2128800	2149400	E73
chr2	2149400	2149600	E72
chr2	2149600	2155600	E73
chr2	2155600	2155800	E47
chr2	2155800	2173400	E73
chr2	2173400	2173600	E72
chr2	2173600	2193200	E73
chr2	2193200	2193400	E45
chr2	2193400	2200400	E73
chr2	2200400	2200600	E47
chr2	2200600	2205400	E73
chr2	2205400	2205600	E72
chr2	2205600	2217200	E73
chr2	2217200	2217400	E47
chr2	2217400	2222800	E73
chr2	2222800	2223000	E47
chr2	2223000	2236400	E73
chr2	2236400	2236600	E47
chr2	2236600	2246400	E73
chr2	2246400	2246600	E47
chr2	2246600	2247600	E73
chr2	2247600	2247800	E47
chr2	2247800	2264000	E73
chr2	2264000	2264200	E81
chr2	2264200	2270600	E73
chr2	2270600	2270800	E71
chr2	2270800	2275600	E73
chr2	2275600	2275800	E47
chr2	2275800	2283000	E73
chr2	2283000	2283200	E72
chr2	2283200	2284200	E74
chr2	2284200	2284400	E80
chr2	2284400	2284800	E74
chr2	2284800	2285000	E71
chr2	2285000	2287600	E74
chr2	2287600	2287800	E72
chr2	2287800	2290600	E74
chr2	2290600	2291000	E72
chr2	2291000	2295200	E74
chr2	2295200	2295400	E72
chr2	2295400	2298600	E74
chr2	2298600	2298800	E46
chr2	2298800	2299600	E74
chr2	2299600	2299800	E81
chr2	2299800	2300000	E74
chr2	2300000	2300200	E48
chr2	2300200	2301800	E74
chr2	2301800	2302000	E72
chr2	2302000	2310000	E74
chr2	2310000	2310200	E46
chr2	2310200	2310800	E74
chr2	2310800	2311000	E72
chr2	2311000	2311400	E74
chr2	2311400	2311600	E72
chr2	2311600	2313800	E74
chr2	2313800	2314000	E48
chr2	2314000	2316400	E74
chr2	2316400	2316600	E72
chr2	2316600	2317800	E74
chr2	2317800	2318000	E72
chr2	2318000	2326800	E73
chr2	2326800	2327000	E47
chr2	2327000	2333400	E73
chr2	2333400	2333600	E72
chr2	2333600	2336600	E74
chr2	2336600	2336800	E46
chr2	2336800	2338200	E74
chr2	2338200	2338400	E81
chr2	2338400	2339000	E74
chr2	2339000	2339200	E72
chr2	2339200	2369800	E73
chr2	2369800	2370000	E47
chr2	2370000	2371200	E73
chr2	2371200	2371600	E72
chr2	2371600	2384600	E73
chr2	2384600	2384800	E47
chr2	2384800	2385200	E73
chr2	2385200	2385400	E72
chr2	2385400	2390600	E73
chr2	2390600	2390800	E47
chr2	2390800	2399400	E73
chr2	2399400	2399600	E47
chr2	2399600	2399800	E75
chr2	2399800	2416000	E73
chr2	2416000	2416200	E47
chr2	2416200	2423800	E73
chr2	2423800	2424000	E49
chr2	2424000	2431200	E73
chr2	2431200	2431600	E72
chr2	2431600	2433200	E74
chr2	2433200	2433400	E48
chr2	2433400	2434200	E74
chr2	2434200	2434400	E46
chr2	2434400	2436800	E74
chr2	2436800	2437000	E46
chr2	2437000	2446600	E73
chr2	2446600	2446800	E46
chr2	2446800	2452800	E73
chr2	2452800	2453000	E75
chr2	2453000	2455200	E74
chr2	2455200	2455400	E46
chr2	2455400	2455600	E72
chr2	2455600	2462000	E74
chr2	2462000	2462200	E72
chr2	2462200	2462600	E74
chr2	2462600	2462800	E72
chr2	2462800	2463200	E74
chr2	2463200	2463400	E72
chr2	2463400	2478400	E73
chr2	2478400	2478600	E72
chr2	2478600	2485800	E73
chr2	2485800	2486000	E45
chr2	2486000	2486200	E74
chr2	2486200	2486400	E79
chr2	2486400	2486600	E72
chr2	2486600	2490200	E73
chr2	2490200	2490400	E47
chr2	2490400	2501200	E73
chr2	2501200	2501400	E72
chr2	2501400	2508200	E74
chr2	2508200	2508600	E77
chr2	2508600	2508800	E72
chr2	2508800	2510600	E73
chr2	2510600	2510800	E47
chr2	2510800	2527400	E73
chr2	2527400	2527600	E47
chr2	2527600	2535800	E73
chr2	2535800	2536000	E49
chr2	2536000	2536200	E72
chr2	2536200	2536400	E74
chr2	2536400	2536600	E48
chr2	2536600	2542600	E74
chr2	2542600	2542800	E46
chr2	2542800	2548400	E73
chr2	2548400	2548600	E47
chr2	2548600	2560400	E73
chr2	2560400	2560600	E47
chr2	2560600	2561000	E73
chr2	2561000	2561200	E47
chr2	2561200	2577600	E73
chr2	2577600	2577800	E46
chr2	2577800	2582200	E73
chr2	2582200	2582400	E72
chr2	2582400	2587200	E73
chr2	2587200	2587400	E47
chr2	2587400	2590600	E73
chr2	2590600	2590800	E47
chr2	2590800	2597000	E73
chr2	2597000	2597200	E47
chr2	2597200	2604000	E73
chr2	2604000	2605200	E74
chr2	2605200	2605400	E81
chr2	2605400	2616800	E73
chr2	2616800	2617000	E25
chr2	2617000	2617200	E30
chr2	2617200	2617400	E32
chr2	2617400	2617600	E26
chr2	2617600	2617800	E30
chr2	2617800	2618000	E31
chr2	2618000	2618200	E36
chr2	2618200	2622200	E74
chr2	2622200	2622400	E48
chr2	2622400	2625000	E74
chr2	2625000	2625200	E55
chr2	2625200	2625400	E54
chr2	2625400	2625600	E37
chr2	2625600	2625800	E54
chr2	2625800	2626000	E37
chr2	2626000	2626200	E38
chr2	2626200	2628600	E74
chr2	2628600	2634000	E73
chr2	2634000	2634200	E72
chr2	2634200	2638600	E73
chr2	2638600	2638800	E47
chr2	2638800	2648000	E73
chr2	2648000	2648200	E72
chr2	2648200	2649800	E74
chr2	2649800	2650200	E82
chr2	2650200	2650400	E8
chr2	2650400	2650600	E6
chr2	2650600	2651000	E4
chr2	2651000	2651200	E7
chr2	2651200	2651400	E49
chr2	2651400	2651600	E45
chr2	2651600	2651800	E78
chr2	2651800	2664000	E73
chr2	2664000	2664200	E46
chr2	2664200	2665600	E74
chr2	2665600	2665800	E72
chr2	2665800	2668800	E74
chr2	2668800	2669200	E48
chr2	2669200	2669600	E74
chr2	2669600	2669800	E47
chr2	2669800	2683800	E73
chr2	2683800	2684000	E72
chr2	2684000	2684200	E74
chr2	2684200	2684400	E46
chr2	2684400	2684800	E74
chr2	2684800	2685000	E72
chr2	2685000	2685200	E74
chr2	2685200	2685400	E45
chr2	2685400	2685600	E74
chr2	2685600	2685800	E46
chr2	2685800	2686000	E44
chr2	2686000	2692200	E74
chr2	2692200	2692400	E72
chr2	2692400	2694200	E74
chr2	2694200	2694400	E38
chr2	2694400	2694600	E34
chr2	2694600	2701200	E74
chr2	2701200	2701400	E46
chr2	2701400	2704400	E74
chr2	2704400	2704600	E72
chr2	2704600	2709000	E74
chr2	2709000	2709200	E72
chr2	2709200	2710600	E74
chr2	2710600	2710800	E46
chr2	2710800	2711000	E45
chr2	2711000	2711200	E44
chr2	2711200	2711400	E49
chr2	2711400	2711600	E48
chr2	2711600	2711800	E55
chr2	2711800	2716400	E74
chr2	2716400	2716600	E45
chr2	2716600	2723600	E73
chr2	2723600	2723800	E79
chr2	2723800	2738000	E73
chr2	2738000	2738200	E47
chr2	2738200	2749400	E73
chr2	2749400	2749600	E45
chr2	2749600	2760200	E73
chr2	2760200	2761200	E74
chr2	2761200	2761600	E55
chr2	2761600	2761800	E54
chr2	2761800	2762000	E55
chr2	2762000	2762200	E84
chr2	2762200	2762400	E74
chr2	2762400	2762600	E72
chr2	2762600	2784600	E73
chr2	2784600	2784800	E47
chr2	2784800	2787400	E73
chr2	2787400	2787600	E47
chr2	2787600	2792800	E73
chr2	2792800	2793000	E48
chr2	2793000	2793400	E74
chr2	2793400	2793600	E46
chr2	2793600	2797200	E74
chr2	2797200	2797600	E48
chr2	2797600	2797800	E74
chr2	2797800	2798000	E48
chr2	2798000	2798200	E74
chr2	2798200	2798400	E77
chr2	2798400	2798600	E48
chr2	2798600	2798800	E74
chr2	2798800	2799000	E48
chr2	2799000	2801000	E74
chr2	2801000	2801200	E80
chr2	2801200	2801400	E81
chr2	2801400	2802600	E74
chr2	2802600	2803000	E72
chr2	2803000	2805800	E74
chr2	2805800	2806000	E72
chr2	2806000	2813400	E74
chr2	2813400	2813600	E44
chr2	2813600	2820200	E73
chr2	2820200	2820400	E47
chr2	2820400	2826200	E73
chr2	2826200	2826400	E72
chr2	2826400	2826600	E74
chr2	2826600	2826800	E46
chr2	2826800	2828000	E74
chr2	2828000	2828200	E79
chr2	2828200	2835000	E73
chr2	2835000	2835200	E47
chr2	2835200	2837800	E73
chr2	2837800	2838000	E72
chr2	2838000	2839400	E74
chr2	2839400	2839800	E45
chr2	2839800	2843200	E74
chr2	2843200	2843400	E72
chr2	2843400	2846800	E73
chr2	2846800	2847000	E47
chr2	2847000	2858200	E73
chr2	2858200	2858400	E47
chr2	2858400	2859800	E73
chr2	2859800	2860200	E72
chr2	2860200	2860800	E74
chr2	2860800	2861000	E46
chr2	2861000	2863200	E74
chr2	2863200	2863400	E72
chr2	2863400	2866600	E74
chr2	2866600	2866800	E72
chr2	2866800	2868600	E74
chr2	2868600	2868800	E48
chr2	2868800	2869000	E72
chr2	2869000	2869600	E74
chr2	2869600	2869800	E72
chr2	2869800	2870200	E74
chr2	2870200	2870400	E46
chr2	2870400	2876200	E74
chr2	2876200	2876400	E44
chr2	2876400	2876600	E72
chr2	2876600	2877200	E74
chr2	2877200	2877400	E71
chr2	2877400	2877800	E46
chr2	2877800	2883000	E74
chr2	2883000	2883200	E38
chr2	2883200	2883400	E35
chr2	2883400	2883600	E33
chr2	2883600	2884200	E35
chr2	2884200	2884400	E36
chr2	2884400	2884600	E55
chr2	2884600	2885000	E37
chr2	2885000	2885600	E55
chr2	2885600	2885800	E74
chr2	2885800	2886000	E52
chr2	2886000	2886400	E55
chr2	2886400	2886600	E37
chr2	2886600	2887000	E55
chr2	2887000	2887200	E37
chr2	2887200	2887400	E38
chr2	2887400	2889800	E74
chr2	2889800	2890000	E49
chr2	2890000	2890600	E74
chr2	2890600	2890800	E46
chr2	2890800	2895800	E74
chr2	2895800	2896000	E72
chr2	2896000	2896200	E49
chr2	2896200	2898000	E74
chr2	2898000	2898200	E45
chr2	2898200	2901600	E74
chr2	2901600	2901800	E55
chr2	2901800	2902000	E74
chr2	2902000	2902200	E55
chr2	2902200	2902400	E35
chr2	2902400	2902600	E59
chr2	2902600	2903000	E41
chr2	2903000	2903200	E3
chr2	2903200	2903400	E40
chr2	2903400	2903800	E62
chr2	2903800	2904200	E41
chr2	2904200	2904600	E69
chr2	2904600	2904800	E65
chr2	2904800	2905200	E67
chr2	2905200	2905400	E17
chr2	2905400	2905600	E19
chr2	2905600	2905800	E85
chr2	2905800	2906000	E67
chr2	2906000	2906200	E65
chr2	2906200	2906400	E66
chr2	2906400	2906600	E4
chr2	2906600	2906800	E7
chr2	2906800	2907000	E5
chr2	2907000	2907200	E6
chr2	2907200	2907400	E7
chr2	2907400	2907600	E82
chr2	2907600	2907800	E13
chr2	2907800	2908000	E7
chr2	2908000	2908200	E38
chr2	2908200	2908600	E55
chr2	2908600	2908800	E74
chr2	2908800	2909000	E77
chr2	2909000	2909600	E74
chr2	2909600	2909800	E48
chr2	2909800	2910000	E74
chr2	2910000	2910200	E71
chr2	2910200	2910800	E74
chr2	2910800	2911000	E46
chr2	2911000	2911600	E74
chr2	2911600	2911800	E75
chr2	2911800	2914800	E74
chr2	2914800	2915000	E72
chr2	2915000	2915600	E74
chr2	2915600	2915800	E72
chr2	2915800	2920000	E74
chr2	2920000	2920200	E72
chr2	2920200	2924800	E74
chr2	2924800	2925000	E46
chr2	2925000	2926800	E74
chr2	2926800	2927000	E72
chr2	2927000	2927200	E44
chr2	2927200	2927400	E72
chr2	2927400	2929000	E74
chr2	2929000	2929200	E56
chr2	2929200	2929600	E55
chr2	2929600	2929800	E84
chr2	2929800	2930000	E23
chr2	2930000	2930200	E31
chr2	2930200	2930400	E32
chr2	2930400	2930600	E24
chr2	2930600	2931000	E23
chr2	2931000	2931200	E27
chr2	2931200	2931400	E31
chr2	2931400	2931800	E25
chr2	2931800	2932400	E82
chr2	2932400	2938000	E74
chr2	2938000	2938200	E46
chr2	2938200	2940200	E74
chr2	2940200	2940400	E79
chr2	2940400	2955000	E73
chr2	2955000	2955200	E72
chr2	2955200	2958400	E74
chr2	2958400	2958600	E72
chr2	2958600	2958800	E81
chr2	2958800	2959000	E74
chr2	2959000	2959200	E25
chr2	2959200	2961600	E74
chr2	2961600	2961800	E46
chr2	2961800	2964400	E73
chr2	2964400	2964600	E47
chr2	2964600	2972800	E73
chr2	2972800	2973000	E72
chr2	2973000	2984600	E73
chr2	2984600	2984800	E72
chr2	2984800	2985400	E74
chr2	2985400	2985600	E46
chr2	2985600	2986200	E74
chr2	2986200	2986400	E79
chr2	2986400	2989800	E74
chr2	2989800	2990000	E45
chr2	2990000	2992800	E74
chr2	2992800	2993000	E49
chr2	2993000	3005200	E74
chr2	3005200	3005400	E48
chr2	3005400	3006200	E82
chr2	3006200	3006400	E25
chr2	3006400	3008200	E73
chr2	3008200	3008400	E47
chr2	3008400	3012600	E73
chr2	3012600	3012800	E47
chr2	3012800	3021200	E73
chr2	3021200	3021400	E47
chr2	3021400	3031000	E73
chr2	3031000	3031200	E47
chr2	3031200	3032600	E73
chr2	3032600	3032800	E46
chr2	3032800	3043600	E73
chr2	3043600	3043800	E47
chr2	3043800	3049000	E73
chr2	3049000	3049200	E46
chr2	3049200	3049400	E74
chr2	3049400	3049600	E72
chr2	3049600	3054800	E74
chr2	3054800	3055000	E72
chr2	3055000	3055200	E74
chr2	3055200	3055400	E72
chr2	3055400	3056600	E74
chr2	3056600	3056800	E46
chr2	3056800	3057000	E48
chr2	3057000	3062400	E74
chr2	3062400	3068600	E73
chr2	3068600	3068800	E46
chr2	3068800	3075200	E73
chr2	3075200	3075400	E46
chr2	3075400	3081800	E73
chr2	3081800	3082000	E45
chr2	3082000	3092000	E73
chr2	3092000	3092200	E47
chr2	3092200	3092800	E73
chr2	3092800	3093000	E75
chr2	3093000	3093200	E72
chr2	3093200	3098200	E74
chr2	3098200	3098400	E72
chr2	3098400	3101600	E74
chr2	3101600	3101800	E46
chr2	3101800	3102000	E72
chr2	3102000	3102600	E74
chr2	3102600	3103000	E37
chr2	3103000	3103200	E38
chr2	3103200	3103400	E55
chr2	3103400	3103600	E54
chr2	3103600	3103800	E37
chr2	3103800	3104000	E38
chr2	3104000	3104200	E32
chr2	3104200	3104400	E38
chr2	3104400	3104600	E48
chr2	3104600	3104800	E74
chr2	3104800	3105000	E71
chr2	3105000	3105200	E74
chr2	3105200	3105400	E72
chr2	3105400	3110200	E74
chr2	3110200	3110400	E73
chr2	3110400	3110600	E74
chr2	3110600	3110800	E72
chr2	3110800	3117000	E73
chr2	3117000	3117200	E47
chr2	3117200	3128200	E73
chr2	3128200	3128400	E72
chr2	3128400	3130000	E74
chr2	3130000	3130400	E82
chr2	3130400	3130600	E7
chr2	3130600	3130800	E8
chr2	3130800	3131000	E23
chr2	3131000	3131200	E22
chr2	3131200	3131400	E31
chr2	3131400	3131800	E32
chr2	3131800	3132000	E12
chr2	3132000	3132200	E7
chr2	3132200	3132800	E82
chr2	3132800	3133000	E13
chr2	3133000	3134000	E82
chr2	3134000	3134200	E13
chr2	3134200	3134400	E82
chr2	3134400	3136400	E74
chr2	3136400	3136600	E72
chr2	3136600	3144000	E74
chr2	3144000	3144200	E72
chr2	3144200	3145200	E74
chr2	3145200	3145400	E48
chr2	3145400	3145600	E13
chr2	3145600	3146000	E8
chr2	3146000	3146200	E12
chr2	3146200	3146400	E8
chr2	3146400	3146600	E7
chr2	3146600	3147000	E82
chr2	3147000	3147200	E7
chr2	3147200	3147400	E82
chr2	3147400	3149600	E74
chr2	3149600	3150200	E82
chr2	3150200	3150400	E7
chr2	3150400	3151200	E82
chr2	3151200	3151400	E7
chr2	3151400	3152400	E82
chr2	3152400	3152600	E13
chr2	3152600	3152800	E82
chr2	3152800	3153000	E8
chr2	3153000	3153600	E12
chr2	3153600	3153800	E22
chr2	3153800	3154000	E11
chr2	3154000	3154200	E12
chr2	3154200	3154400	E11
chr2	3154400	3154600	E68
chr2	3154600	3154800	E69
chr2	3154800	3155000	E65
chr2	3155000	3155400	E63
chr2	3155400	3155800	E60
chr2	3155800	3156200	E69
chr2	3156200	3156400	E14
chr2	3156400	3156600	E15
chr2	3156600	3156800	E12
chr2	3156800	3157000	E8
chr2	3157000	3157200	E6
chr2	3157200	3157400	E82
chr2	3157400	3157600	E8
chr2	3157600	3157800	E68
chr2	3157800	3158400	E62
chr2	3158400	3158600	E70
chr2	3158600	3158800	E40
chr2	3158800	3159200	E15
chr2	3159200	3159400	E56
chr2	3159400	3159800	E13
chr2	3159800	3160000	E82
chr2	3160000	3163400	E74
chr2	3163400	3163600	E45
chr2	3163600	3163800	E48
chr2	3163800	3164000	E78
chr2	3164000	3165800	E74
chr2	3165800	3166000	E37
chr2	3166000	3166200	E57
chr2	3166200	3166400	E84
chr2	3166400	3166600	E53
chr2	3166600	3167000	E84
chr2	3167000	3167600	E74
chr2	3167600	3167800	E48
chr2	3167800	3169200	E74
chr2	3169200	3169400	E13
chr2	3169400	3169800	E74
chr2	3169800	3170000	E49
chr2	3170000	3170200	E74
chr2	3170200	3170600	E82
chr2	3170600	3170800	E13
chr2	3170800	3171200	E82
chr2	3171200	3171400	E38
chr2	3171400	3171800	E16
chr2	3171800	3172000	E14
chr2	3172000	3172200	E15
chr2	3172200	3172400	E68
chr2	3172400	3172600	E39
chr2	3172600	3172800	E15
chr2	3172800	3173200	E48
chr2	3173200	3173400	E15
chr2	3173400	3173600	E39
chr2	3173600	3173800	E82
chr2	3173800	3174000	E13
chr2	3174000	3174200	E82
chr2	3174200	3174400	E13
chr2	3174400	3174800	E82
chr2	3174800	3175000	E13
chr2	3175000	3175200	E82
chr2	3175200	3175400	E48
chr2	3175400	3176800	E74
chr2	3176800	3177000	E13
chr2	3177000	3181000	E74
chr2	3181000	3181200	E72
chr2	3181200	3186000	E74
chr2	3186000	3186200	E72
chr2	3186200	3187800	E74
chr2	3187800	3188000	E72
chr2	3188000	3193000	E73
chr2	3193000	3193200	E71
chr2	3193200	3193600	E74
chr2	3193600	3193800	E84
chr2	3193800	3194200	E55
chr2	3194200	3194400	E76
chr2	3194400	3198600	E74
chr2	3198600	3198800	E80
chr2	3198800	3200200	E74
chr2	3200200	3200400	E72
chr2	3200400	3202000	E74
chr2	3202000	3202200	E13
chr2	3202200	3202400	E25
chr2	3202400	3202600	E82
chr2	3202600	3202800	E48
chr2	3202800	3203000	E13
chr2	3203000	3203400	E74
chr2	3203400	3203600	E46
chr2	3203600	3204400	E74
chr2	3204400	3204600	E82
chr2	3204600	3204800	E7
chr2	3204800	3205000	E77
chr2	3205000	3205200	E83
chr2	3205200	3205600	E82
chr2	3205600	3206600	E83
chr2	3206600	3207000	E12
chr2	3207000	3207200	E83
chr2	3207200	3208400	E82
chr2	3208400	3208800	E45
chr2	3208800	3209200	E74
chr2	3209200	3209400	E82
chr2	3209400	3209600	E13
chr2	3209600	3214600	E74
chr2	3214600	3214800	E72
chr2	3214800	3216000	E74
chr2	3216000	3216400	E82
chr2	3216400	3216600	E8
chr2	3216600	3216800	E40
chr2	3216800	3217200	E31
chr2	3217200	3217400	E16
chr2	3217400	3217600	E56
chr2	3217600	3217800	E82
chr2	3217800	3221400	E74
chr2	3221400	3221600	E45
chr2	3221600	3221800	E55
chr2	3221800	3222000	E38
chr2	3222000	3222200	E45
chr2	3222200	3222800	E74
chr2	3222800	3223000	E72
chr2	3223000	3225200	E74
chr2	3225200	3225600	E48
chr2	3225600	3225800	E84
chr2	3225800	3226000	E16
chr2	3226000	3226200	E14
chr2	3226200	3226400	E69
chr2	3226400	3226600	E64
chr2	3226600	3226800	E67
chr2	3226800	3227000	E64
chr2	3227000	3227400	E63
chr2	3227400	3227600	E69
chr2	3227600	3227800	E14
chr2	3227800	3228000	E15
chr2	3228000	3228400	E13
chr2	3228400	3228800	E82
chr2	3228800	3229000	E7
chr2	3229000	3229200	E8
chr2	3229200	3229400	E7
chr2	3229400	3229800	E82
chr2	3229800	3231200	E74
chr2	3231200	3231400	E79
chr2	3231400	3231600	E48
chr2	3231600	3236400	E74
chr2	3236400	3236600	E48
chr2	3236600	3236800	E5
chr2	3236800	3237000	E82
chr2	3237000	3237200	E7
chr2	3237200	3237800	E82
chr2	3237800	3238000	E13
chr2	3238000	3239000	E82
chr2	3239000	3239200	E25
chr2	3239200	3240400	E82
chr2	3240400	3240800	E25
chr2	3240800	3241000	E7
chr2	3241000	3241200	E38
chr2	3241200	3241400	E13
chr2	3241400	3241600	E25
chr2	3241600	3241800	E82
chr2	3241800	3242000	E13
chr2	3242000	3242200	E12
chr2	3242200	3242400	E8
chr2	3242400	3242600	E9
chr2	3242600	3242800	E14
chr2	3242800	3243000	E17
chr2	3243000	3243400	E18
chr2	3243400	3243600	E17
chr2	3243600	3243800	E18
chr2	3243800	3244000	E1
chr2	3244000	3244200	E66
chr2	3244200	3244400	E3
chr2	3244400	3244600	E62
chr2	3244600	3244800	E41
chr2	3244800	3245000	E8
chr2	3245000	3245200	E12
chr2	3245200	3245600	E13
chr2	3245600	3245800	E12
chr2	3245800	3246000	E4
chr2	3246000	3246200	E66
chr2	3246200	3246400	E63
chr2	3246400	3246600	E64
chr2	3246600	3246800	E60
chr2	3246800	3247000	E67
chr2	3247000	3247200	E1
chr2	3247200	3247400	E65
chr2	3247400	3247800	E2
chr2	3247800	3248000	E3
chr2	3248000	3248600	E4
chr2	3248600	3249000	E82
chr2	3249000	3252800	E74
chr2	3252800	3253000	E72
chr2	3253000	3256600	E74
chr2	3256600	3257200	E12
chr2	3257200	3257400	E11
chr2	3257400	3257600	E14
chr2	3257600	3257800	E17
chr2	3257800	3258000	E1
chr2	3258000	3258200	E64
chr2	3258200	3258600	E67
chr2	3258600	3258800	E64
chr2	3258800	3259000	E60
chr2	3259000	3259200	E65
chr2	3259200	3259400	E9
chr2	3259400	3259600	E12
chr2	3259600	3260400	E82
chr2	3260400	3260600	E7
chr2	3260600	3261000	E82
chr2	3261000	3261200	E7
chr2	3261200	3261400	E32
chr2	3261400	3261600	E31
chr2	3261600	3261800	E39
chr2	3261800	3262000	E82
chr2	3262000	3265200	E74
chr2	3265200	3265400	E72
chr2	3265400	3267200	E74
chr2	3267200	3267400	E46
chr2	3267400	3267600	E72
chr2	3267600	3268000	E74
chr2	3268000	3268400	E72
chr2	3268400	3272200	E74
chr2	3272200	3272400	E48
chr2	3272400	3278600	E74
chr2	3278600	3278800	E72
chr2	3278800	3282200	E74
chr2	3282200	3282400	E46
chr2	3282400	3293000	E73
chr2	3293000	3293400	E72
chr2	3293400	3294200	E74
chr2	3294200	3294400	E13
chr2	3294400	3294800	E82
chr2	3294800	3295200	E7
chr2	3295200	3295600	E82
chr2	3295600	3301200	E74
chr2	3301200	3301400	E48
chr2	3301400	3301600	E55
chr2	3301600	3301800	E38
chr2	3301800	3302000	E36
chr2	3302000	3302200	E48
chr2	3302200	3302800	E74
chr2	3302800	3303000	E72
chr2	3303000	3303400	E74
chr2	3303400	3303600	E72
chr2	3303600	3305800	E74
chr2	3305800	3306000	E48
chr2	3306000	3306400	E74
chr2	3306400	3307000	E82
chr2	3307000	3307200	E16
chr2	3307200	3307400	E68
chr2	3307400	3307600	E15
chr2	3307600	3307800	E13
chr2	3307800	3308000	E82
chr2	3308000	3308200	E7
chr2	3308200	3308400	E38
chr2	3308400	3308600	E76
chr2	3308600	3309200	E74
chr2	3309200	3309400	E45
chr2	3309400	3309600	E72
chr2	3309600	3314400	E74
chr2	3314400	3314600	E72
chr2	3314600	3317000	E74
chr2	3317000	3317200	E72
chr2	3317200	3317600	E74
chr2	3317600	3320400	E82
chr2	3320400	3320800	E74
chr2	3320800	3321000	E71
chr2	3321000	3321200	E74
chr2	3321200	3321400	E76
chr2	3321400	3323200	E74
chr2	3323200	3323400	E13
chr2	3323400	3324400	E82
chr2	3324400	3324600	E13
chr2	3324600	3324800	E82
chr2	3324800	3325000	E13
chr2	3325000	3325200	E82
chr2	3325200	3325400	E13
chr2	3325400	3325800	E74
chr2	3325800	3326000	E80
chr2	3326000	3326200	E76
chr2	3326200	3327200	E82
chr2	3327200	3327400	E13
chr2	3327400	3327600	E82
chr2	3327600	3327800	E77
chr2	3327800	3329000	E74
chr2	3329000	3329200	E79
chr2	3329200	3344600	E73
chr2	3344600	3344800	E79
chr2	3344800	3345000	E74
chr2	3345000	3345200	E45
chr2	3345200	3345800	E74
chr2	3345800	3346000	E78
chr2	3346000	3347000	E74
chr2	3347000	3347200	E45
chr2	3347200	3347400	E48
chr2	3347400	3348000	E74
chr2	3348000	3348200	E48
chr2	3348200	3349200	E74
chr2	3349200	3349400	E46
chr2	3349400	3353600	E74
chr2	3353600	3353800	E72
chr2	3353800	3354800	E74
chr2	3354800	3355000	E45
chr2	3355000	3356600	E74
chr2	3356600	3357000	E72
chr2	3357000	3357600	E74
chr2	3357600	3357800	E72
chr2	3357800	3359600	E74
chr2	3359600	3359800	E48
chr2	3359800	3360000	E55
chr2	3360000	3360400	E74
chr2	3360400	3360600	E44
chr2	3360600	3361000	E5
chr2	3361000	3361200	E39
chr2	3361200	3361600	E40
chr2	3361600	3361800	E52
chr2	3361800	3362000	E38
chr2	3362000	3362200	E55
chr2	3362200	3362600	E74
chr2	3362600	3362800	E71
chr2	3362800	3364200	E74
chr2	3364200	3364400	E72
chr2	3364400	3364600	E74
chr2	3364600	3364800	E13
chr2	3364800	3365000	E6
chr2	3365000	3365200	E44
chr2	3365200	3365400	E31
chr2	3365400	3365600	E39
chr2	3365600	3365800	E38
chr2	3365800	3366200	E56
chr2	3366200	3366600	E31
chr2	3366600	3366800	E39
chr2	3366800	3367000	E55
chr2	3367000	3367200	E82
chr2	3367200	3367400	E55
chr2	3367400	3368200	E82
chr2	3368200	3368400	E13
chr2	3368400	3369600	E82
chr2	3369600	3369800	E44
chr2	3369800	3370000	E8
chr2	3370000	3370200	E56
chr2	3370200	3370400	E16
chr2	3370400	3370600	E56
chr2	3370600	3370800	E13
chr2	3370800	3371600	E74
chr2	3371600	3371800	E71
chr2	3371800	3373000	E74
chr2	3373000	3373400	E72
chr2	3373400	3374000	E74
chr2	3374000	3374200	E75
chr2	3374200	3377200	E74
chr2	3377200	3377400	E34
chr2	3377400	3378000	E82
chr2	3378000	3378200	E13
chr2	3378200	3378400	E50
chr2	3378400	3378600	E7
chr2	3378600	3378800	E82
chr2	3378800	3379000	E6
chr2	3379000	3379600	E82
chr2	3379600	3379800	E25
chr2	3379800	3380000	E82
chr2	3380000	3380400	E33
chr2	3380400	3380600	E29
chr2	3380600	3380800	E28
chr2	3380800	3381800	E19
chr2	3381800	3382400	E85
chr2	3382400	3382600	E67
chr2	3382600	3382800	E43
chr2	3382800	3383000	E51
chr2	3383000	3383400	E85
chr2	3383400	3383600	E20
chr2	3383600	3384400	E19
chr2	3384400	3384600	E29
chr2	3384600	3384800	E26
chr2	3384800	3385000	E27
chr2	3385000	3385200	E7
chr2	3385200	3385600	E74
chr2	3385600	3385800	E71
chr2	3385800	3386000	E74
chr2	3386000	3386200	E77
chr2	3386200	3386600	E74
chr2	3386600	3386800	E72
chr2	3386800	3390200	E74
chr2	3390200	3390400	E46
chr2	3390400	3393600	E74
chr2	3393600	3393800	E72
chr2	3393800	3394400	E74
chr2	3394400	3394600	E77
chr2	3394600	3399600	E74
chr2	3399600	3399800	E38
chr2	3399800	3400000	E12
chr2	3400000	3400200	E83
chr2	3400200	3400400	E68
chr2	3400400	3400600	E69
chr2	3400600	3400800	E1
chr2	3400800	3401000	E65
chr2	3401000	3401200	E10
chr2	3401200	3401600	E1
chr2	3401600	3401800	E14
chr2	3401800	3402000	E15
chr2	3402000	3402200	E12
chr2	3402200	3402400	E8
chr2	3402400	3402800	E13
chr2	3402800	3403000	E45
chr2	3403000	3403400	E82
chr2	3403400	3403800	E13
chr2	3403800	3404400	E82
chr2	3404400	3404600	E77
chr2	3404600	3404800	E74
chr2	3404800	3405000	E72
chr2	3405000	3405600	E74
chr2	3405600	3405800	E82
chr2	3405800	3406200	E13
chr2	3406200	3406400	E16
chr2	3406400	3406600	E62
chr2	3406600	3407000	E61
chr2	3407000	3407200	E64
chr2	3407200	3407400	E85
chr2	3407400	3407600	E17
chr2	3407600	3408200	E67
chr2	3408200	3408400	E69
chr2	3408400	3408600	E62
chr2	3408600	3408800	E15
chr2	3408800	3409000	E57
chr2	3409000	3409200	E15
chr2	3409200	3409400	E16
chr2	3409400	3410000	E15
chr2	3410000	3410200	E14
chr2	3410200	3410400	E18
chr2	3410400	3410600	E22
chr2	3410600	3410800	E11
chr2	3410800	3411000	E13
chr2	3411000	3411200	E82
chr2	3411200	3411400	E13
chr2	3411400	3412200	E82
chr2	3412200	3412400	E13
chr2	3412400	3412600	E82
chr2	3412600	3413000	E38
chr2	3413000	3413200	E48
chr2	3413200	3413400	E39
chr2	3413400	3413600	E37
chr2	3413600	3413800	E56
chr2	3413800	3414000	E36
chr2	3414000	3414200	E77
chr2	3414200	3415600	E82
chr2	3415600	3415800	E13
chr2	3415800	3416200	E82
chr2	3416200	3416400	E13
chr2	3416400	3416800	E82
chr2	3416800	3418200	E74
chr2	3418200	3418400	E82
chr2	3418400	3418600	E13
chr2	3418600	3418800	E38
chr2	3418800	3419000	E55
chr2	3419000	3419200	E48
chr2	3419200	3419800	E74
chr2	3419800	3420000	E48
chr2	3420000	3421200	E74
chr2	3421200	3421400	E48
chr2	3421400	3422200	E74
chr2	3422200	3422600	E76
chr2	3422600	3422800	E74
chr2	3422800	3423000	E72
chr2	3423000	3423400	E74
chr2	3423400	3423600	E44
chr2	3423600	3423800	E48
chr2	3423800	3424000	E56
chr2	3424000	3424200	E31
chr2	3424200	3424400	E40
chr2	3424400	3424800	E13
chr2	3424800	3425400	E82
chr2	3425400	3425600	E84
chr2	3425600	3425800	E15
chr2	3425800	3426000	E14
chr2	3426000	3426400	E18
chr2	3426400	3426800	E69
chr2	3426800	3427000	E14
chr2	3427000	3427200	E15
chr2	3427200	3427400	E84
chr2	3427400	3427600	E54
chr2	3427600	3427800	E16
chr2	3427800	3428000	E84
chr2	3428000	3428200	E16
chr2	3428200	3429800	E82
chr2	3429800	3430200	E56
chr2	3430200	3430400	E15
chr2	3430400	3430600	E68
chr2	3430600	3430800	E62
chr2	3430800	3431000	E59
chr2	3431000	3431600	E58
chr2	3431600	3431800	E62
chr2	3431800	3432000	E57
chr2	3432000	3432400	E83
chr2	3432400	3432600	E82
chr2	3432600	3432800	E13
chr2	3432800	3433000	E45
chr2	3433000	3433200	E79
chr2	3433200	3433800	E74
chr2	3433800	3434000	E72
chr2	3434000	3435200	E74
chr2	3435200	3435400	E46
chr2	3435400	3436200	E74
chr2	3436200	3436400	E45
chr2	3436400	3437200	E74
chr2	3437200	3437400	E72
chr2	3437400	3439400	E74
chr2	3439400	3439600	E48
chr2	3439600	3443400	E74
chr2	3443400	3443600	E72
chr2	3443600	3445000	E74
chr2	3445000	3445200	E36
chr2	3445200	3445600	E84
chr2	3445600	3446000	E56
chr2	3446000	3447000	E82
chr2	3447000	3447200	E77
chr2	3447200	3450200	E74
chr2	3450200	3450400	E72
chr2	3450400	3450800	E74
chr2	3450800	3451000	E48
chr2	3451000	3452800	E74
chr2	3452800	3453000	E72
chr2	3453000	3459400	E74
chr2	3459400	3459600	E78
chr2	3459600	3463600	E74
chr2	3463600	3464000	E13
chr2	3464000	3464200	E16
chr2	3464200	3464400	E84
chr2	3464400	3464600	E55
chr2	3464600	3464800	E34
chr2	3464800	3465000	E41
chr2	3465000	3465200	E66
chr2	3465200	3465400	E63
chr2	3465400	3465600	E67
chr2	3465600	3466000	E85
chr2	3466000	3466200	E20
chr2	3466200	3466400	E17
chr2	3466400	3466800	E1
chr2	3466800	3467000	E11
chr2	3467000	3467200	E9
chr2	3467200	3467800	E82
chr2	3467800	3468000	E13
chr2	3468000	3468400	E82
chr2	3468400	3471400	E74
chr2	3471400	3471600	E44
chr2	3471600	3475600	E74
chr2	3475600	3475800	E45
chr2	3475800	3476200	E74
chr2	3476200	3476600	E46
chr2	3476600	3481800	E74
chr2	3481800	3482000	E45
chr2	3482000	3482200	E38
chr2	3482200	3482400	E54
chr2	3482400	3483000	E55
chr2	3483000	3483200	E38
chr2	3483200	3483400	E55
chr2	3483400	3483600	E37
chr2	3483600	3483800	E35
chr2	3483800	3484000	E42
chr2	3484000	3484200	E59
chr2	3484200	3484400	E40
chr2	3484400	3484600	E41
chr2	3484600	3484800	E35
chr2	3484800	3485000	E34
chr2	3485000	3485400	E48
chr2	3485400	3486800	E74
chr2	3486800	3487000	E25
chr2	3487000	3487200	E81
chr2	3487200	3487400	E74
chr2	3487400	3487600	E48
chr2	3487600	3488600	E74
chr2	3488600	3488800	E75
chr2	3488800	3490400	E74
chr2	3490400	3490600	E46
chr2	3490600	3492600	E74
chr2	3492600	3492800	E46
chr2	3492800	3493000	E34
chr2	3493000	3494200	E74
chr2	3494200	3494400	E49
chr2	3494400	3494600	E46
chr2	3494600	3494800	E45
chr2	3494800	3499800	E74
chr2	3499800	3500000	E72
chr2	3500000	3500800	E74
chr2	3500800	3501000	E48
chr2	3501000	3505000	E74
chr2	3505000	3505200	E46
chr2	3505200	3505400	E72
chr2	3505400	3507400	E74
chr2	3507400	3507600	E72
chr2	3507600	3509200	E74
chr2	3509200	3509400	E12
chr2	3509400	3509600	E9
chr2	3509600	3509800	E4
chr2	3509800	3510000	E9
chr2	3510000	3510400	E13
chr2	3510400	3510600	E82
chr2	3510600	3513600	E74
chr2	3513600	3513800	E45
chr2	3513800	3516200	E74
chr2	3516200	3516400	E72
chr2	3516400	3516800	E74
chr2	3516800	3517000	E55
chr2	3517000	3517200	E35
chr2	3517200	3517600	E34
chr2	3517600	3517800	E35
chr2	3517800	3518000	E38
chr2	3518000	3518200	E37
chr2	3518200	3518400	E75
chr2	3518400	3520000	E74
chr2	3520000	3520200	E44
chr2	3520200	3521200	E82
chr2	3521200	3521600	E31
chr2	3521600	3521800	E33
chr2	3521800	3522000	E28
chr2	3522000	3522200	E20
chr2	3522200	3522600	E19
chr2	3522600	3523000	E20
chr2	3523000	3523400	E85
chr2	3523400	3523600	E20
chr2	3523600	3523800	E85
chr2	3523800	3524000	E26
chr2	3524000	3524200	E29
chr2	3524200	3524400	E33
chr2	3524400	3524600	E35
chr2	3524600	3524800	E31
chr2	3524800	3525000	E36
chr2	3525000	3525200	E55
chr2	3525200	3525400	E48
chr2	3525400	3525600	E45
chr2	3525600	3525800	E71
chr2	3525800	3527800	E74
chr2	3527800	3528000	E13
chr2	3528000	3581400	E73
chr2	3581400	3581600	E72
chr2	3581600	3582800	E74
chr2	3582800	3583000	E45
chr2	3583000	3583200	E82
chr2	3583200	3583400	E31
chr2	3583400	3583600	E57
chr2	3583600	3584000	E22
chr2	3584000	3584200	E18
chr2	3584200	3584400	E22
chr2	3584400	3584800	E23
chr2	3584800	3585000	E25
chr2	3585000	3586200	E74
chr2	3586200	3586400	E72
chr2	3586400	3596000	E74
chr2	3596000	3596200	E80
chr2	3596200	3598200	E74
chr2	3598200	3598400	E48
chr2	3598400	3600600	E74
chr2	3600600	3601000	E38
chr2	3601000	3601200	E35
chr2	3601200	3601600	E55
chr2	3601600	3602200	E38
chr2	3602200	3602400	E82
chr2	3602400	3602600	E45
chr2	3602600	3604000	E74
chr2	3604000	3604200	E25
chr2	3604200	3604400	E35
chr2	3604400	3604600	E30
chr2	3604600	3605000	E28
chr2	3605000	3605200	E85
chr2	3605200	3606200	E19
chr2	3606200	3606800	E85
chr2	3606800	3607000	E20
chr2	3607000	3607400	E85
chr2	3607400	3607600	E17
chr2	3607600	3607800	E14
chr2	3607800	3608000	E68
chr2	3608000	3608200	E40
chr2	3608200	3608400	E7
chr2	3608400	3608600	E82
chr2	3608600	3608800	E13
chr2	3608800	3609000	E82
chr2	3609000	3609200	E44
chr2	3609200	3609400	E48
chr2	3609400	3609600	E36
chr2	3609600	3609800	E7
chr2	3609800	3610000	E82
chr2	3610000	3610200	E39
chr2	3610200	3610400	E41
chr2	3610400	3610600	E63
chr2	3610600	3610800	E64
chr2	3610800	3611200	E67
chr2	3611200	3612000	E85
chr2	3612000	3612200	E67
chr2	3612200	3612600	E64
chr2	3612600	3612800	E59
chr2	3612800	3613000	E34
chr2	3613000	3613200	E56
chr2	3613200	3613400	E31
chr2	3613400	3615200	E74
chr2	3615200	3615400	E46
chr2	3615400	3619600	E74
chr2	3619600	3619800	E82
chr2	3619800	3620000	E56
chr2	3620000	3620200	E55
chr2	3620200	3620400	E37
chr2	3620400	3620600	E38
chr2	3620600	3621400	E82
chr2	3621400	3621600	E23
chr2	3621600	3621800	E25
chr2	3621800	3622000	E32
chr2	3622000	3622200	E29
chr2	3622200	3622600	E85
chr2	3622600	3622800	E20
chr2	3622800	3623800	E19
chr2	3623800	3624000	E20
chr2	3624000	3624200	E28
chr2	3624200	3625600	E29
chr2	3625600	3625800	E24
chr2	3625800	3626200	E23
chr2	3626200	3626600	E31
chr2	3626600	3626800	E23
chr2	3626800	3627000	E77
chr2	3627000	3627200	E32
chr2	3627200	3627600	E25
chr2	3627600	3628000	E74
chr2	3628000	3628400	E55
chr2	3628400	3628800	E25
chr2	3628800	3629000	E38
chr2	3629000	3629600	E74
chr2	3629600	3629800	E76
chr2	3629800	3630200	E82
chr2	3630200	3631600	E74
chr2	3631600	3632000	E72
chr2	3632000	3632800	E74
chr2	3632800	3633000	E78
chr2	3633000	3633400	E74
chr2	3633400	3633600	E78
chr2	3633600	3634400	E74
chr2	3634400	3634800	E48
chr2	3634800	3635800	E74
chr2	3635800	3636000	E37
chr2	3636000	3636200	E55
chr2	3636200	3642400	E74
chr2	3642400	3642600	E72
chr2	3642600	3644000	E74
chr2	3644000	3644200	E38
chr2	3644200	3644600	E55
chr2	3644600	3644800	E84
chr2	3644800	3645000	E55
chr2	3645000	3645200	E54
chr2	3645200	3645400	E55
chr2	3645400	3645600	E54
chr2	3645600	3645800	E53
chr2	3645800	3646000	E55
chr2	3646000	3646200	E48
chr2	3646200	3646400	E71
chr2	3646400	3648600	E74
chr2	3648600	3648800	E48
chr2	3648800	3649600	E74
chr2	3649600	3649800	E45
chr2	3649800	3650400	E74
chr2	3650400	3650600	E72
chr2	3650600	3650800	E46
chr2	3650800	3651600	E74
chr2	3651600	3651800	E44
chr2	3651800	3652000	E82
chr2	3652000	3652200	E16
chr2	3652200	3652400	E8
chr2	3652400	3652800	E70
chr2	3652800	3653000	E35
chr2	3653000	3653200	E37
chr2	3653200	3653400	E58
chr2	3653400	3653600	E68
chr2	3653600	3653800	E13
chr2	3653800	3654000	E48
chr2	3654000	3655800	E74
chr2	3655800	3656200	E48
chr2	3656200	3656400	E54
chr2	3656400	3656800	E58
chr2	3656800	3657000	E42
chr2	3657000	3657200	E33
chr2	3657200	3657400	E42
chr2	3657400	3657600	E58
chr2	3657600	3657800	E16
chr2	3657800	3658000	E39
chr2	3658000	3658200	E82
chr2	3658200	3658400	E48
chr2	3658400	3658800	E74
chr2	3658800	3659000	E75
chr2	3659000	3659200	E44
chr2	3659200	3659400	E48
chr2	3659400	3666000	E74
chr2	3666000	3666200	E45
chr2	3666200	3666400	E81
chr2	3666400	3670800	E74
chr2	3670800	3671000	E48
chr2	3671000	3671600	E74
chr2	3671600	3672200	E84
chr2	3672200	3672400	E16
chr2	3672400	3672600	E22
chr2	3672600	3672800	E83
chr2	3672800	3677200	E73
chr2	3677200	3677400	E47
chr2	3677400	3685400	E73
chr2	3685400	3685600	E79
chr2	3685600	3691200	E74
chr2	3691200	3691400	E34
chr2	3691400	3691600	E40
chr2	3691600	3691800	E41
chr2	3691800	3692200	E50
chr2	3692200	3692400	E5
chr2	3692400	3692600	E13
chr2	3692600	3697400	E74
chr2	3697400	3697600	E46
chr2	3697600	3697800	E71
chr2	3697800	3698000	E74
chr2	3698000	3698200	E55
chr2	3698200	3698400	E36
chr2	3698400	3698600	E44
chr2	3698600	3698800	E25
chr2	3698800	3699000	E40
chr2	3699000	3699200	E66
chr2	3699200	3699800	E67
chr2	3699800	3700200	E66
chr2	3700200	3700400	E3
chr2	3700400	3700600	E50
chr2	3700600	3700800	E8
chr2	3700800	3701000	E7
chr2	3701000	3701200	E82
chr2	3701200	3702200	E74
chr2	3702200	3702400	E72
chr2	3702400	3703400	E74
chr2	3703400	3703600	E48
chr2	3703600	3703800	E74
chr2	3703800	3704000	E45
chr2	3704000	3704200	E48
chr2	3704200	3704600	E46
chr2	3704600	3704800	E13
chr2	3704800	3705000	E74
chr2	3705000	3705200	E72
chr2	3705200	3706000	E74
chr2	3706000	3706200	E44
chr2	3706200	3706400	E74
chr2	3706400	3706600	E48
chr2	3706600	3706800	E74
chr2	3706800	3707000	E48
chr2	3707000	3707600	E82
chr2	3707600	3708000	E83
chr2	3708000	3708200	E16
chr2	3708200	3708600	E84
chr2	3708600	3708800	E16
chr2	3708800	3709200	E82
chr2	3709200	3709800	E74
chr2	3709800	3710000	E48
chr2	3710000	3715000	E74
chr2	3715000	3715200	E25
chr2	3715200	3716000	E82
chr2	3716000	3716200	E7
chr2	3716200	3716400	E82
chr2	3716400	3718800	E74
chr2	3718800	3719000	E81
chr2	3719000	3721000	E73
chr2	3721000	3721200	E47
chr2	3721200	3735800	E73
chr2	3735800	3736000	E47
chr2	3736000	3740400	E73
chr2	3740400	3740800	E72
chr2	3740800	3741200	E74
chr2	3741200	3741400	E46
chr2	3741400	3743000	E74
chr2	3743000	3743200	E72
chr2	3743200	3745200	E74
chr2	3745200	3745400	E48
chr2	3745400	3750200	E74
chr2	3750200	3750400	E80
chr2	3750400	3752400	E74
chr2	3752400	3752600	E72
chr2	3752600	3758000	E74
chr2	3758000	3758200	E73
chr2	3758200	3758400	E46
chr2	3758400	3758600	E48
chr2	3758600	3760600	E74
chr2	3760600	3760800	E48
chr2	3760800	3762000	E74
chr2	3762000	3762200	E48
chr2	3762200	3762800	E74
chr2	3762800	3763000	E48
chr2	3763000	3764200	E74
chr2	3764200	3764400	E13
chr2	3764400	3767600	E74
chr2	3767600	3767800	E71
chr2	3767800	3771400	E74
chr2	3771400	3771600	E45
chr2	3771600	3773200	E74
chr2	3773200	3773400	E72
chr2	3773400	3775400	E74
chr2	3775400	3775600	E46
chr2	3775600	3775800	E72
chr2	3775800	3782800	E73
chr2	3782800	3783000	E72
chr2	3783000	3792000	E73
chr2	3792000	3792200	E47
chr2	3792200	3793200	E73
chr2	3793200	3793400	E47
chr2	3793400	3800800	E73
chr2	3800800	3801000	E72
chr2	3801000	3801200	E47
chr2	3801200	3811800	E73
chr2	3811800	3812000	E75
chr2	3812000	3812800	E74
chr2	3812800	3813000	E46
chr2	3813000	3817200	E74
chr2	3817200	3817400	E72
chr2	3817400	3818200	E74
chr2	3818200	3818400	E72
chr2	3818400	3826800	E73
chr2	3826800	3827600	E74
chr2	3827600	3828000	E82
chr2	3828000	3828200	E39
chr2	3828200	3828400	E40
chr2	3828400	3828600	E44
chr2	3828600	3828800	E46
chr2	3828800	3839000	E73
chr2	3839000	3839200	E47
chr2	3839200	3841400	E73
chr2	3841400	3841600	E47
chr2	3841600	3859200	E73
chr2	3859200	3859400	E47
chr2	3859400	3864000	E73
chr2	3864000	3864200	E47
chr2	3864200	3870800	E73
chr2	3870800	3871000	E47
chr2	3871000	3871200	E72
chr2	3871200	3872400	E73
chr2	3872400	3872600	E47
chr2	3872600	3878800	E73
chr2	3878800	3879000	E47
chr2	3879000	3882800	E73
chr2	3882800	3883200	E46
chr2	3883200	3885000	E74
chr2	3885000	3885200	E72
chr2	3885200	3886400	E74
chr2	3886400	3886600	E46
chr2	3886600	3886800	E72
chr2	3886800	3891000	E74
chr2	3891000	3891200	E72
chr2	3891200	3896600	E73
chr2	3896600	3896800	E47
chr2	3896800	3898000	E73
chr2	3898000	3898200	E47
chr2	3898200	3909800	E73
chr2	3909800	3910000	E47
chr2	3910000	3911400	E73
chr2	3911400	3911600	E80
chr2	3911600	3912400	E74
chr2	3912400	3912600	E80
chr2	3912600	3913800	E74
chr2	3913800	3914000	E72
chr2	3914000	3917400	E74
chr2	3917400	3917600	E48
chr2	3917600	3918400	E74
chr2	3918400	3918600	E77
chr2	3918600	3918800	E80
chr2	3918800	3920800	E74
chr2	3920800	3921000	E77
chr2	3921000	3927200	E74
chr2	3927200	3927400	E75
chr2	3927400	3928400	E74
chr2	3928400	3928600	E72
chr2	3928600	3928800	E74
chr2	3928800	3929000	E78
chr2	3929000	3939200	E73
chr2	3939200	3939400	E72
chr2	3939400	3940400	E74
chr2	3940400	3940600	E72
chr2	3940600	3946400	E74
chr2	3946400	3946600	E48
chr2	3946600	3946800	E45
chr2	3946800	3949400	E74
chr2	3949400	3949600	E48
chr2	3949600	3952200	E74
chr2	3952200	3952400	E48
chr2	3952400	3952800	E74
chr2	3952800	3953000	E79
chr2	3953000	3958200	E73
chr2	3958200	3958400	E71
chr2	3958400	3959000	E74
chr2	3959000	3959200	E72
chr2	3959200	3961000	E74
chr2	3961000	3961200	E72
chr2	3961200	3961800	E74
chr2	3961800	3962000	E72
chr2	3962000	3965000	E74
chr2	3965000	3965200	E73
chr2	3965200	3966600	E74
chr2	3966600	3966800	E47
chr2	3966800	3969600	E73
chr2	3969600	3970000	E74
chr2	3970000	3970200	E72
chr2	3970200	3982400	E73
chr2	3982400	3982600	E80
chr2	3982600	3985000	E74
chr2	3985000	3985200	E72
chr2	3985200	3986200	E74
chr2	3986200	3986400	E72
chr2	3986400	3987800	E74
chr2	3987800	3988000	E44
chr2	3988000	3988200	E72
chr2	3988200	3992000	E74
chr2	3992000	3992200	E72
chr2	3992200	4002200	E73
chr2	4002200	4002400	E72
chr2	4002400	4005600	E73
chr2	4005600	4005800	E47
chr2	4005800	4018000	E73
chr2	4018000	4018200	E47
chr2	4018200	4029600	E73
chr2	4029600	4029800	E47
chr2	4029800	4030400	E73
chr2	4030400	4030600	E72
chr2	4030600	4040400	E73
chr2	4040400	4040600	E47
chr2	4040600	4068000	E73
chr2	4068000	4068200	E47
chr2	4068200	4069600	E73
chr2	4069600	4069800	E47
chr2	4069800	4082200	E73
chr2	4082200	4082400	E72
chr2	4082400	4088600	E73
chr2	4088600	4088800	E72
chr2	4088800	4090400	E74
chr2	4090400	4090600	E72
chr2	4090600	4094600	E74
chr2	4094600	4094800	E79
chr2	4094800	4097800	E74
chr2	4097800	4098000	E49
chr2	4098000	4104400	E73
chr2	4104400	4104600	E47
chr2	4104600	4125000	E73
chr2	4125000	4125200	E47
chr2	4125200	4140400	E73
chr2	4140400	4140600	E79
chr2	4140600	4141400	E74
chr2	4141400	4141600	E46
chr2	4141600	4145400	E73
chr2	4145400	4145600	E47
chr2	4145600	4149800	E73
chr2	4149800	4150000	E72
chr2	4150000	4162200	E73
chr2	4162200	4162400	E47
chr2	4162400	4162800	E73
chr2	4162800	4163000	E72
chr2	4163000	4163400	E74
chr2	4163400	4163600	E79
chr2	4163600	4175000	E73
chr2	4175000	4175200	E46
chr2	4175200	4200400	E73
chr2	4200400	4200600	E47
chr2	4200600	4219800	E73
chr2	4219800	4220000	E47
chr2	4220000	4221200	E73
chr2	4221200	4221400	E47
chr2	4221400	4236600	E73
chr2	4236600	4236800	E47
chr2	4236800	4259800	E73
chr2	4259800	4260000	E47
chr2	4260000	4274400	E73
chr2	4274400	4274600	E47
chr2	4274600	4279600	E73
chr2	4279600	4279800	E47
chr2	4279800	4307800	E73
chr2	4307800	4308000	E72
chr2	4308000	4309200	E74
chr2	4309200	4309400	E45
chr2	4309400	4334600	E73
chr2	4334600	4334800	E78
chr2	4334800	4336400	E74
chr2	4336400	4336600	E13
chr2	4336600	4338200	E74
chr2	4338200	4338600	E72
chr2	4338600	4339200	E74
chr2	4339200	4339400	E48
chr2	4339400	4339600	E74
chr2	4339600	4339800	E48
chr2	4339800	4340000	E16
chr2	4340000	4340600	E82
chr2	4340600	4341000	E74
chr2	4341000	4341200	E79
chr2	4341200	4341400	E72
chr2	4341400	4347400	E73
chr2	4347400	4347600	E72
chr2	4347600	4349800	E74
chr2	4349800	4350000	E46
chr2	4350000	4379800	E73
chr2	4379800	4380000	E46
chr2	4380000	4381000	E74
chr2	4381000	4381200	E25
chr2	4381200	4384000	E74
chr2	4384000	4384200	E48
chr2	4384200	4385200	E74
chr2	4385200	4385400	E45
chr2	4385400	4385600	E72
chr2	4385600	4386400	E74
chr2	4386400	4386600	E72
chr2	4386600	4388400	E74
chr2	4388400	4388600	E72
chr2	4388600	4425400	E73
chr2	4425400	4425600	E47
chr2	4425600	4436400	E73
chr2	4436400	4436600	E47
chr2	4436600	4446000	E73
chr2	4446000	4446200	E47
chr2	4446200	4462400	E73
chr2	4462400	4462600	E72
chr2	4462600	4463400	E74
chr2	4463400	4463600	E46
chr2	4463600	4471800	E73
chr2	4471800	4472000	E75
chr2	4472000	4490600	E73
chr2	4490600	4490800	E47
chr2	4490800	4497400	E73
chr2	4497400	4497600	E72
chr2	4497600	4502200	E73
chr2	4502200	4502400	E47
chr2	4502400	4503400	E73
chr2	4503400	4503600	E72
chr2	4503600	4529600	E73
chr2	4529600	4529800	E83
chr2	4529800	4541800	E73
chr2	4541800	4542000	E72
chr2	4542000	4544000	E74
chr2	4544000	4544200	E46
chr2	4544200	4576800	E73
chr2	4576800	4577000	E47
chr2	4577000	4620600	E73
chr2	4620600	4620800	E47
chr2	4620800	4639400	E73
chr2	4639400	4639600	E47
chr2	4639600	4660600	E73
chr2	4660600	4660800	E47
chr2	4660800	4686200	E73
chr2	4686200	4686400	E47
chr2	4686400	4698800	E73
chr2	4698800	4699000	E47
chr2	4699000	4699800	E73
chr2	4699800	4700000	E47
chr2	4700000	4718800	E73
chr2	4718800	4719000	E72
chr2	4719000	4719200	E74
chr2	4719200	4719400	E46
chr2	4719400	4749000	E73
chr2	4749000	4749200	E47
chr2	4749200	4758000	E73
chr2	4758000	4758200	E72
chr2	4758200	4759200	E74
chr2	4759200	4759400	E73
chr2	4759400	4759600	E71
chr2	4759600	4763000	E73
chr2	4763000	4763200	E79
chr2	4763200	4763400	E46
chr2	4763400	4773200	E73
chr2	4773200	4773400	E47
chr2	4773400	4796600	E73
chr2	4796600	4796800	E71
chr2	4796800	4797000	E78
chr2	4797000	4802200	E73
chr2	4802200	4802400	E47
chr2	4802400	4806600	E73
chr2	4806600	4806800	E72
chr2	4806800	4808600	E74
chr2	4808600	4808800	E49
chr2	4808800	4809000	E72
chr2	4809000	4817400	E73
chr2	4817400	4818800	E74
chr2	4818800	4819000	E71
chr2	4819000	4819200	E72
chr2	4819200	4860000	E73
chr2	4860000	4860200	E47
chr2	4860200	4901000	E73
chr2	4901000	4901200	E72
chr2	4901200	4904200	E73
chr2	4904200	4905400	E74
chr2	4905400	4905600	E73
chr2	4905600	4906000	E74
chr2	4906000	4906200	E72
chr2	4906200	4920400	E73
chr2	4920400	4920600	E47
chr2	4920600	4921000	E73
chr2	4921000	4921200	E47
chr2	4921200	4926400	E73
chr2	4926400	4926600	E47
chr2	4926600	4934000	E73
chr2	4934000	4934200	E47
chr2	4934200	4942800	E73
chr2	4942800	4943000	E47
chr2	4943000	4948400	E73
chr2	4948400	4948600	E79
chr2	4948600	4950800	E73
chr2	4950800	4951000	E47
chr2	4951000	4952200	E73
chr2	4952200	4952400	E47
chr2	4952400	4955800	E73
chr2	4955800	4956000	E79
chr2	4956000	4986200	E73
chr2	4986200	4986400	E46
chr2	4986400	4987200	E74
chr2	4987200	4987400	E72
chr2	4987400	4990600	E74
chr2	4990600	4991000	E72
chr2	4991000	5012000	E73
chr2	5012000	5012200	E75
chr2	5012200	5121400	E73
chr2	5121400	5121600	E47
chr2	5121600	5123600	E73
chr2	5123600	5123800	E49
chr2	5123800	5133000	E73
chr2	5133000	5133200	E72
chr2	5133200	5138800	E73
chr2	5138800	5139000	E47
chr2	5139000	5145200	E73
chr2	5145200	5145400	E47
chr2	5145400	5160800	E73
chr2	5160800	5161000	E47
chr2	5161000	5166800	E73
chr2	5166800	5167000	E79
chr2	5167000	5168000	E74
chr2	5168000	5168200	E72
chr2	5168200	5183200	E73
chr2	5183200	5183400	E47
chr2	5183400	5189600	E73
chr2	5189600	5189800	E47
chr2	5189800	5202000	E73
chr2	5202000	5202200	E47
chr2	5202200	5207400	E73
chr2	5207400	5207600	E47
chr2	5207600	5215000	E73
chr2	5215000	5215200	E47
chr2	5215200	5249800	E73
chr2	5249800	5250000	E47
chr2	5250000	5255800	E73
chr2	5255800	5256000	E47
chr2	5256000	5264000	E73
chr2	5264000	5264200	E47
chr2	5264200	5267000	E73
chr2	5267000	5267200	E47
chr2	5267200	5268200	E73
chr2	5268200	5268400	E47
chr2	5268400	5278200	E73
chr2	5278200	5278400	E45
chr2	5278400	5279400	E74
chr2	5279400	5284200	E73
chr2	5284200	5286800	E74
chr2	5286800	5287000	E46
chr2	5287000	5310200	E73
chr2	5310200	5310400	E47
chr2	5310400	5311200	E73
chr2	5311200	5311400	E47
chr2	5311400	5323400	E73
chr2	5323400	5323600	E47
chr2	5323600	5324600	E73
chr2	5324600	5324800	E46
chr2	5324800	5328000	E73
chr2	5328000	5328200	E47
chr2	5328200	5340000	E73
chr2	5340000	5340400	E72
chr2	5340400	5341200	E74
chr2	5341200	5341400	E72
chr2	5341400	5347600	E73
chr2	5347600	5347800	E47
chr2	5347800	5356800	E73
chr2	5356800	5357000	E47
chr2	5357000	5360600	E73
chr2	5360600	5360800	E47
chr2	5360800	5424600	E73
chr2	5424600	5424800	E47
chr2	5424800	5431000	E73
chr2	5431000	5431200	E47
chr2	5431200	5437600	E73
chr2	5437600	5437800	E47
chr2	5437800	5443000	E73
chr2	5443000	5443200	E47
chr2	5443200	5449800	E73
chr2	5449800	5450000	E47
chr2	5450000	5459200	E73
chr2	5459200	5459400	E45
chr2	5459400	5459600	E74
chr2	5459600	5459800	E46
chr2	5459800	5471000	E73
chr2	5471000	5471200	E81
chr2	5471200	5503200	E73
chr2	5503200	5503400	E46
chr2	5503400	5504000	E74
chr2	5504000	5504200	E72
chr2	5504200	5504800	E74
chr2	5504800	5505000	E79
chr2	5505000	5506200	E74
chr2	5506200	5506400	E44
chr2	5506400	5508400	E74
chr2	5508400	5508600	E72
chr2	5508600	5526000	E73
chr2	5526000	5526200	E47
chr2	5526200	5527600	E73
chr2	5527600	5527800	E47
chr2	5527800	5533000	E73
chr2	5533000	5533200	E80
chr2	5533200	5533400	E45
chr2	5533400	5535600	E74
chr2	5535600	5535800	E72
chr2	5535800	5536600	E74
chr2	5536600	5536800	E72
chr2	5536800	5537200	E74
chr2	5537200	5537400	E72
chr2	5537400	5537600	E74
chr2	5537600	5537800	E79
chr2	5537800	5550600	E73
chr2	5550600	5550800	E47
chr2	5550800	5560200	E73
chr2	5560200	5560400	E47
chr2	5560400	5575800	E73
chr2	5575800	5576000	E47
chr2	5576000	5581400	E73
chr2	5581400	5581600	E47
chr2	5581600	5591200	E73
chr2	5591200	5591400	E45
chr2	5591400	5592200	E74
chr2	5592200	5592400	E49
chr2	5592400	5592600	E72
chr2	5592600	5597200	E74
chr2	5597200	5597400	E72
chr2	5597400	5597600	E47
chr2	5597600	5614400	E73
chr2	5614400	5614600	E47
chr2	5614600	5618800	E73
chr2	5618800	5619200	E72
chr2	5619200	5619600	E74
chr2	5619600	5619800	E46
chr2	5619800	5622600	E74
chr2	5622600	5622800	E48
chr2	5622800	5623000	E74
chr2	5623000	5623200	E71
chr2	5623200	5624600	E74
chr2	5624600	5624800	E72
chr2	5624800	5626200	E74
chr2	5626200	5626400	E79
chr2	5626400	5626600	E72
chr2	5626600	5641800	E73
chr2	5641800	5642000	E47
chr2	5642000	5646800	E73
chr2	5646800	5647000	E79
chr2	5647000	5650600	E73
chr2	5650600	5651600	E74
chr2	5651600	5651800	E46
chr2	5651800	5653400	E74
chr2	5653400	5656400	E73
chr2	5656400	5658000	E74
chr2	5658000	5658200	E46
chr2	5658200	5660000	E74
chr2	5660000	5660200	E75
chr2	5660200	5689200	E73
chr2	5689200	5689400	E47
chr2	5689400	5698000	E73
chr2	5698000	5698200	E47
chr2	5698200	5707600	E73
chr2	5707600	5707800	E46
chr2	5707800	5710000	E74
chr2	5710000	5710200	E72
chr2	5710200	5711000	E74
chr2	5711000	5711200	E72
chr2	5711200	5714000	E74
chr2	5714000	5714200	E72
chr2	5714200	5715200	E74
chr2	5715200	5715400	E72
chr2	5715400	5715600	E46
chr2	5715600	5726000	E73
chr2	5726000	5726200	E47
chr2	5726200	5730600	E73
chr2	5730600	5730800	E72
chr2	5730800	5733200	E74
chr2	5733200	5733400	E71
chr2	5733400	5733600	E46
chr2	5733600	5734400	E74
chr2	5734400	5734600	E75
chr2	5734600	5736000	E74
chr2	5736000	5736200	E72
chr2	5736200	5755000	E73
chr2	5755000	5755200	E72
chr2	5755200	5762600	E73
chr2	5762600	5762800	E72
chr2	5762800	5765800	E73
chr2	5765800	5766000	E72
chr2	5766000	5777600	E73
chr2	5777600	5777800	E47
chr2	5777800	5778400	E73
chr2	5778400	5778600	E72
chr2	5778600	5788200	E73
chr2	5788200	5788400	E47
chr2	5788400	5791400	E73
chr2	5791400	5791600	E47
chr2	5791600	5806200	E73
chr2	5806200	5806400	E47
chr2	5806400	5814800	E73
chr2	5814800	5815000	E47
chr2	5815000	5815400	E73
chr2	5815400	5815600	E72
chr2	5815600	5815800	E74
chr2	5815800	5816000	E73
chr2	5816000	5817400	E74
chr2	5817400	5817600	E72
chr2	5817600	5824000	E73
chr2	5824000	5824200	E47
chr2	5824200	5831400	E73
chr2	5831400	5831600	E72
chr2	5831600	5831800	E25
chr2	5831800	5832200	E55
chr2	5832200	5832400	E38
chr2	5832400	5832800	E54
chr2	5832800	5833400	E74
chr2	5833400	5833600	E76
chr2	5833600	5834400	E74
chr2	5834400	5835600	E55
chr2	5835600	5835800	E84
chr2	5835800	5836400	E25
chr2	5836400	5836600	E32
chr2	5836600	5836800	E25
chr2	5836800	5837200	E31
chr2	5837200	5837400	E32
chr2	5837400	5837600	E31
chr2	5837600	5837800	E25
chr2	5837800	5839200	E84
chr2	5839200	5841600	E74
chr2	5841600	5841800	E72
chr2	5841800	5842800	E74
chr2	5842800	5843000	E72
chr2	5843000	5857200	E73
chr2	5857200	5857600	E74
chr2	5857600	5857800	E81
chr2	5857800	5858400	E74
chr2	5858400	5858600	E71
chr2	5858600	5860800	E74
chr2	5860800	5861000	E46
chr2	5861000	5861800	E74
chr2	5861800	5862000	E72
chr2	5862000	5865600	E74
chr2	5865600	5865800	E46
chr2	5865800	5866000	E74
chr2	5866000	5866200	E48
chr2	5866200	5866400	E74
chr2	5866400	5866600	E55
chr2	5866600	5871000	E74
chr2	5871000	5871200	E72
chr2	5871200	5871400	E74
chr2	5871400	5871600	E72
chr2	5871600	5876600	E74
chr2	5876600	5876800	E72
chr2	5876800	5878200	E74
chr2	5878200	5878600	E48
chr2	5878600	5878800	E72
chr2	5878800	5880600	E74
chr2	5880600	5880800	E45
chr2	5880800	5885000	E73
chr2	5885000	5885200	E72
chr2	5885200	5892800	E73
chr2	5892800	5893000	E79
chr2	5893000	5899000	E73
chr2	5899000	5899200	E47
chr2	5899200	5904800	E73
chr2	5904800	5905000	E47
chr2	5905000	5936400	E73
chr2	5936400	5936600	E47
chr2	5936600	5952200	E73
chr2	5952200	5952400	E78
chr2	5952400	5954000	E73
chr2	5954000	5954200	E79
chr2	5954200	5957400	E73
chr2	5957400	5957600	E72
chr2	5957600	5960400	E73
chr2	5960400	5960600	E47
chr2	5960600	5966600	E73
chr2	5966600	5966800	E47
chr2	5966800	5969600	E73
chr2	5969600	5969800	E47
chr2	5969800	5983200	E73
chr2	5983200	5983400	E47
chr2	5983400	5987000	E73
chr2	5987000	5987200	E47
chr2	5987200	5991800	E73
chr2	5991800	5992000	E72
chr2	5992000	5993000	E73
chr2	5993000	5996400	E74
chr2	5996400	5996600	E46
chr2	5996600	6005600	E73
chr2	6005600	6005800	E46
chr2	6005800	6021400	E73
chr2	6021400	6021600	E47
chr2	6021600	6033600	E73
chr2	6033600	6033800	E47
chr2	6033800	6034000	E73
chr2	6034000	6034200	E72
chr2	6034200	6040400	E73
chr2	6040400	6040600	E72
chr2	6040600	6051000	E73
chr2	6051000	6051200	E47
chr2	6051200	6057000	E73
chr2	6057000	6057200	E47
chr2	6057200	6071400	E73
chr2	6071400	6071600	E47
chr2	6071600	6072400	E73
chr2	6072400	6072600	E47
chr2	6072600	6079000	E73
chr2	6079000	6079200	E46
chr2	6079200	6088800	E73
chr2	6088800	6089000	E47
chr2	6089000	6092600	E73
chr2	6092600	6092800	E47
chr2	6092800	6106200	E73
chr2	6106200	6106400	E47
chr2	6106400	6106600	E72
chr2	6106600	6110400	E74
chr2	6110400	6110600	E44
chr2	6110600	6111600	E74
chr2	6111600	6111800	E72
chr2	6111800	6112000	E48
chr2	6112000	6117400	E74
chr2	6117400	6117600	E80
chr2	6117600	6117800	E72
chr2	6117800	6121200	E74
chr2	6121200	6121800	E55
chr2	6121800	6122000	E38
chr2	6122000	6122200	E37
chr2	6122200	6122400	E48
chr2	6122400	6126600	E74
chr2	6126600	6126800	E78
chr2	6126800	6127800	E74
chr2	6127800	6128000	E45
chr2	6128000	6131000	E73
chr2	6131000	6131200	E47
chr2	6131200	6137400	E73
chr2	6137400	6137600	E47
chr2	6137600	6144600	E73
chr2	6144600	6144800	E75
chr2	6144800	6148400	E74
chr2	6148400	6148600	E45
chr2	6148600	6154600	E74
chr2	6154600	6155000	E72
chr2	6155000	6158000	E74
chr2	6158000	6158200	E72
chr2	6158200	6171400	E73
chr2	6171400	6171600	E47
chr2	6171600	6174200	E73
chr2	6174200	6174400	E47
chr2	6174400	6180000	E73
chr2	6180000	6180200	E47
chr2	6180200	6189200	E73
chr2	6189200	6189600	E72
chr2	6189600	6190000	E74
chr2	6190000	6190200	E77
chr2	6190200	6194800	E74
chr2	6194800	6195200	E72
chr2	6195200	6199400	E74
chr2	6199400	6199600	E45
chr2	6199600	6199800	E74
chr2	6199800	6200000	E72
chr2	6200000	6202200	E74
chr2	6202200	6202400	E46
chr2	6202400	6203800	E74
chr2	6203800	6204000	E48
chr2	6204000	6208200	E74
chr2	6208200	6208400	E45
chr2	6208400	6211600	E74
chr2	6211600	6211800	E45
chr2	6211800	6214400	E74
chr2	6214400	6214800	E48
chr2	6214800	6221200	E74
chr2	6221200	6221400	E48
chr2	6221400	6221600	E74
chr2	6221600	6221800	E72
chr2	6221800	6229200	E74
chr2	6229200	6229400	E55
chr2	6229400	6229600	E53
chr2	6229600	6229800	E55
chr2	6229800	6230000	E25
chr2	6230000	6230800	E74
chr2	6230800	6231000	E71
chr2	6231000	6231400	E74
chr2	6231400	6231600	E72
chr2	6231600	6232000	E74
chr2	6232000	6232200	E48
chr2	6232200	6234600	E74
chr2	6234600	6234800	E46
chr2	6234800	6238200	E74
chr2	6238200	6238400	E72
chr2	6238400	6242400	E74
chr2	6242400	6243000	E82
chr2	6243000	6243200	E6
chr2	6243200	6243400	E82
chr2	6243400	6243600	E49
chr2	6243600	6243800	E44
chr2	6243800	6244000	E36
chr2	6244000	6244200	E38
chr2	6244200	6244600	E56
chr2	6244600	6244800	E84
chr2	6244800	6245200	E55
chr2	6245200	6245600	E54
chr2	6245600	6248200	E74
chr2	6248200	6248400	E72
chr2	6248400	6249400	E74
chr2	6249400	6249800	E72
chr2	6249800	6250000	E45
chr2	6250000	6257800	E74
chr2	6257800	6258000	E72
chr2	6258000	6262800	E74
chr2	6262800	6263000	E72
chr2	6263000	6266200	E74
chr2	6266200	6266400	E46
chr2	6266400	6267600	E74
chr2	6267600	6267800	E72
chr2	6267800	6268200	E74
chr2	6268200	6268400	E45
chr2	6268400	6274600	E74
chr2	6274600	6274800	E46
chr2	6274800	6277600	E74
chr2	6277600	6277800	E72
chr2	6277800	6279200	E74
chr2	6279200	6279600	E72
chr2	6279600	6279800	E47
chr2	6279800	6283600	E73
chr2	6283600	6283800	E72
chr2	6283800	6284000	E74
chr2	6284000	6284200	E72
chr2	6284200	6284400	E74
chr2	6284400	6284600	E46
chr2	6284600	6284800	E72
chr2	6284800	6295600	E73
chr2	6295600	6295800	E72
chr2	6295800	6296800	E74
chr2	6296800	6297000	E72
chr2	6297000	6297600	E74
chr2	6297600	6297800	E49
chr2	6297800	6298000	E38
chr2	6298000	6298200	E55
chr2	6298200	6299800	E74
chr2	6299800	6300000	E72
chr2	6300000	6302800	E74
chr2	6302800	6303000	E72
chr2	6303000	6304800	E74
chr2	6304800	6305000	E55
chr2	6305000	6305200	E54
chr2	6305200	6308600	E74
chr2	6308600	6309000	E53
chr2	6309000	6309200	E52
chr2	6309200	6309400	E35
chr2	6309400	6309800	E55
chr2	6309800	6310000	E54
chr2	6310000	6310400	E55
chr2	6310400	6310600	E54
chr2	6310600	6321800	E74
chr2	6321800	6322000	E54
chr2	6322000	6322200	E55
chr2	6322200	6322400	E54
chr2	6322400	6323200	E55
chr2	6323200	6323400	E54
chr2	6323400	6323800	E55
chr2	6323800	6324800	E74
chr2	6324800	6325000	E55
chr2	6325000	6325200	E74
chr2	6325200	6325400	E55
chr2	6325400	6326200	E74
chr2	6326200	6327600	E55
chr2	6327600	6327800	E54
chr2	6327800	6328600	E55
chr2	6328600	6328800	E54
chr2	6328800	6329200	E55
chr2	6329200	6329400	E54
chr2	6329400	6330400	E74
chr2	6330400	6330600	E46
chr2	6330600	6330800	E72
chr2	6330800	6333200	E74
chr2	6333200	6333400	E55
chr2	6333400	6333600	E48
chr2	6333600	6334000	E55
chr2	6334000	6334400	E54
chr2	6334400	6334800	E74
chr2	6334800	6335000	E72
chr2	6335000	6339800	E74
chr2	6339800	6340000	E72
chr2	6340000	6342400	E74
chr2	6342400	6342600	E46
chr2	6342600	6343000	E74
chr2	6343000	6343400	E72
chr2	6343400	6344000	E74
chr2	6344000	6344200	E45
chr2	6344200	6344400	E80
chr2	6344400	6348400	E74
chr2	6348400	6348600	E72
chr2	6348600	6353000	E74
chr2	6353000	6353200	E72
chr2	6353200	6354000	E74
chr2	6354000	6354800	E55
chr2	6354800	6355000	E54
chr2	6355000	6356000	E55
chr2	6356000	6356200	E53
chr2	6356200	6356400	E55
chr2	6356400	6356600	E54
chr2	6356600	6356800	E55
chr2	6356800	6357000	E54
chr2	6357000	6357200	E53
chr2	6357200	6357400	E37
chr2	6357400	6357600	E38
chr2	6357600	6362400	E74
chr2	6362400	6362600	E53
chr2	6362600	6362800	E54
chr2	6362800	6363000	E53
chr2	6363000	6363200	E52
chr2	6363200	6363400	E35
chr2	6363400	6363800	E52
chr2	6363800	6364000	E42
chr2	6364000	6364400	E59
chr2	6364400	6365000	E42
chr2	6365000	6365200	E52
chr2	6365200	6365600	E53
chr2	6365600	6366000	E55
chr2	6366000	6366400	E54
chr2	6366400	6368400	E74
chr2	6368400	6368600	E48
chr2	6368600	6369000	E74
chr2	6369000	6369200	E37
chr2	6369200	6369400	E48
chr2	6369400	6369600	E74
chr2	6369600	6369800	E72
chr2	6369800	6372000	E74
chr2	6372000	6372200	E72
chr2	6372200	6372600	E74
chr2	6372600	6372800	E48
chr2	6372800	6373400	E74
chr2	6373400	6373600	E55
chr2	6373600	6373800	E54
chr2	6373800	6374000	E53
chr2	6374000	6381200	E74
chr2	6381200	6381400	E71
chr2	6381400	6387400	E74
chr2	6387400	6387600	E72
chr2	6387600	6387800	E45
chr2	6387800	6388200	E74
chr2	6388200	6388400	E71
chr2	6388400	6389000	E74
chr2	6389000	6389200	E46
chr2	6389200	6390400	E74
chr2	6390400	6390600	E48
chr2	6390600	6390800	E38
chr2	6390800	6391000	E55
chr2	6391000	6391200	E54
chr2	6391200	6392000	E74
chr2	6392000	6392200	E72
chr2	6392200	6394400	E74
chr2	6394400	6394600	E55
chr2	6394600	6394800	E48
chr2	6394800	6395600	E74
chr2	6395600	6395800	E55
chr2	6395800	6396000	E36
chr2	6396000	6396200	E37
chr2	6396200	6396400	E36
chr2	6396400	6396600	E55
chr2	6396600	6396800	E54
chr2	6396800	6397000	E55
chr2	6397000	6397200	E38
chr2	6397200	6397400	E48
chr2	6397400	6397600	E74
chr2	6397600	6397800	E45
chr2	6397800	6398800	E74
chr2	6398800	6399000	E72
chr2	6399000	6403600	E74
chr2	6403600	6403800	E48
chr2	6403800	6408800	E74
chr2	6408800	6409000	E45
chr2	6409000	6412400	E74
chr2	6412400	6412600	E72
chr2	6412600	6413400	E74
chr2	6413400	6413600	E72
chr2	6413600	6415600	E74
chr2	6415600	6415800	E71
chr2	6415800	6421400	E74
chr2	6421400	6421600	E46
chr2	6421600	6425600	E74
chr2	6425600	6425800	E72
chr2	6425800	6426400	E74
chr2	6426400	6426600	E46
chr2	6426600	6427000	E74
chr2	6427000	6427200	E72
chr2	6427200	6429800	E74
chr2	6429800	6431600	E55
chr2	6431600	6431800	E74
chr2	6431800	6432000	E55
chr2	6432000	6436200	E74
chr2	6436200	6436400	E72
chr2	6436400	6436600	E74
chr2	6436600	6436800	E25
chr2	6436800	6437000	E55
chr2	6437000	6437200	E37
chr2	6437200	6437400	E53
chr2	6437400	6437600	E37
chr2	6437600	6437800	E36
chr2	6437800	6438000	E48
chr2	6438000	6438200	E74
chr2	6438200	6438400	E72
chr2	6438400	6438600	E74
chr2	6438600	6438800	E71
chr2	6438800	6440800	E74
chr2	6440800	6441000	E72
chr2	6441000	6442400	E74
chr2	6442400	6442600	E84
chr2	6442600	6442800	E55
chr2	6442800	6443000	E38
chr2	6443000	6444000	E55
chr2	6444000	6444400	E54
chr2	6444400	6444600	E53
chr2	6444600	6445000	E54
chr2	6445000	6445200	E38
chr2	6445200	6445600	E55
chr2	6445600	6448600	E74
chr2	6448600	6448800	E54
chr2	6448800	6449000	E53
chr2	6449000	6449200	E58
chr2	6449200	6449800	E59
chr2	6449800	6450000	E61
chr2	6450000	6451000	E59
chr2	6451000	6451200	E42
chr2	6451200	6451400	E48
chr2	6451400	6454000	E74
chr2	6454000	6454200	E48
chr2	6454200	6454400	E55
chr2	6454400	6454600	E37
chr2	6454600	6455200	E55
chr2	6455200	6455400	E54
chr2	6455400	6455600	E55
chr2	6455600	6457000	E74
chr2	6457000	6457200	E72
chr2	6457200	6457600	E74
chr2	6457600	6457800	E46
chr2	6457800	6460800	E74
chr2	6460800	6461000	E13
chr2	6461000	6462200	E74
chr2	6462200	6462400	E72
chr2	6462400	6462600	E74
chr2	6462600	6462800	E46
chr2	6462800	6463000	E74
chr2	6463000	6463200	E46
chr2	6463200	6465800	E74
chr2	6465800	6466000	E71
chr2	6466000	6467000	E74
chr2	6467000	6467200	E55
chr2	6467200	6467400	E48
chr2	6467400	6467600	E13
chr2	6467600	6467800	E7
chr2	6467800	6468400	E82
chr2	6468400	6468600	E13
chr2	6468600	6470400	E74
chr2	6470400	6470600	E72
chr2	6470600	6471000	E74
chr2	6471000	6471200	E46
chr2	6471200	6471800	E74
chr2	6471800	6472000	E48
chr2	6472000	6472200	E49
chr2	6472200	6472400	E72
chr2	6472400	6473200	E74
chr2	6473200	6473400	E48
chr2	6473400	6473600	E74
chr2	6473600	6474000	E82
chr2	6474000	6474200	E13
chr2	6474200	6474400	E74
chr2	6474400	6474600	E72
chr2	6474600	6475600	E74
chr2	6475600	6475800	E45
chr2	6475800	6476400	E74
chr2	6476400	6476600	E37
chr2	6476600	6476800	E35
chr2	6476800	6477400	E54
chr2	6477400	6477600	E36
chr2	6477600	6478000	E84
chr2	6478000	6478200	E37
chr2	6478200	6478600	E36
chr2	6478600	6479200	E54
chr2	6479200	6479400	E55
chr2	6479400	6479600	E37
chr2	6479600	6479800	E56
chr2	6479800	6480000	E16
chr2	6480000	6480200	E15
chr2	6480200	6480400	E57
chr2	6480400	6480800	E15
chr2	6480800	6481000	E68
chr2	6481000	6482000	E69
chr2	6482000	6482800	E63
chr2	6482800	6483000	E64
chr2	6483000	6483200	E63
chr2	6483200	6483400	E64
chr2	6483400	6486000	E63
chr2	6486000	6486400	E67
chr2	6486400	6487000	E63
chr2	6487000	6487400	E61
chr2	6487400	6487600	E15
chr2	6487600	6488200	E16
chr2	6488200	6488600	E15
chr2	6488600	6489000	E57
chr2	6489000	6489200	E16
chr2	6489200	6489400	E82
chr2	6489400	6489600	E13
chr2	6489600	6490000	E16
chr2	6490000	6490200	E15
chr2	6490200	6490400	E57
chr2	6490400	6490600	E15
chr2	6490600	6490800	E62
chr2	6490800	6491000	E68
chr2	6491000	6491200	E62
chr2	6491200	6491400	E61
chr2	6491400	6491600	E69
chr2	6491600	6492200	E63
chr2	6492200	6492400	E67
chr2	6492400	6492600	E63
chr2	6492600	6492800	E67
chr2	6492800	6493000	E64
chr2	6493000	6493600	E63
chr2	6493600	6493800	E64
chr2	6493800	6494200	E63
chr2	6494200	6494400	E64
chr2	6494400	6494600	E61
chr2	6494600	6495000	E58
chr2	6495000	6495200	E59
chr2	6495200	6495400	E58
chr2	6495400	6495600	E57
chr2	6495600	6495800	E56
chr2	6495800	6496000	E57
chr2	6496000	6496400	E58
chr2	6496400	6496600	E59
chr2	6496600	6496800	E57
chr2	6496800	6497400	E82
chr2	6497400	6497600	E13
chr2	6497600	6497800	E82
chr2	6497800	6498000	E77
chr2	6498000	6498200	E74
chr2	6498200	6498400	E48
chr2	6498400	6498800	E74
chr2	6498800	6499000	E48
chr2	6499000	6500200	E74
chr2	6500200	6500400	E55
chr2	6500400	6500600	E54
chr2	6500600	6500800	E52
chr2	6500800	6501000	E53
chr2	6501000	6501200	E37
chr2	6501200	6501400	E36
chr2	6501400	6501600	E37
chr2	6501600	6503600	E55
chr2	6503600	6503800	E54
chr2	6503800	6508000	E74
chr2	6508000	6508200	E48
chr2	6508200	6508600	E74
chr2	6508600	6508800	E77
chr2	6508800	6509000	E48
chr2	6509000	6510200	E74
chr2	6510200	6510600	E72
chr2	6510600	6511600	E74
chr2	6511600	6511800	E71
chr2	6511800	6513600	E74
chr2	6513600	6513800	E72
chr2	6513800	6518200	E74
chr2	6518200	6518400	E48
chr2	6518400	6519200	E74
chr2	6519200	6519400	E72
chr2	6519400	6519600	E78
chr2	6519600	6521000	E74
chr2	6521000	6521200	E48
chr2	6521200	6521800	E74
chr2	6521800	6522000	E77
chr2	6522000	6522400	E74
chr2	6522400	6522600	E72
chr2	6522600	6523800	E74
chr2	6523800	6524000	E55
chr2	6524000	6524400	E54
chr2	6524400	6524800	E55
chr2	6524800	6532200	E74
chr2	6532200	6532400	E45
chr2	6532400	6532600	E55
chr2	6532600	6532800	E54
chr2	6532800	6533200	E53
chr2	6533200	6533400	E54
chr2	6533400	6533600	E25
chr2	6533600	6534200	E55
chr2	6534200	6535600	E74
chr2	6535600	6535800	E44
chr2	6535800	6536000	E55
chr2	6536000	6536200	E37
chr2	6536200	6536400	E38
chr2	6536400	6537000	E55
chr2	6537000	6537200	E38
chr2	6537200	6537400	E48
chr2	6537400	6541400	E74
chr2	6541400	6541600	E25
chr2	6541600	6542200	E74
chr2	6542200	6542400	E77
chr2	6542400	6543400	E74
chr2	6543400	6543600	E48
chr2	6543600	6543800	E49
chr2	6543800	6547200	E74
chr2	6547200	6547400	E25
chr2	6547400	6550400	E74
chr2	6550400	6550600	E77
chr2	6550600	6553400	E74
chr2	6553400	6553600	E48
chr2	6553600	6558200	E74
chr2	6558200	6558400	E72
chr2	6558400	6558600	E75
chr2	6558600	6558800	E48
chr2	6558800	6560800	E74
chr2	6560800	6561200	E72
chr2	6561200	6563400	E74
chr2	6563400	6563600	E53
chr2	6563600	6564000	E55
chr2	6564000	6564200	E53
chr2	6564200	6564400	E55
chr2	6564400	6564600	E54
chr2	6564600	6565800	E55
chr2	6565800	6566000	E54
chr2	6566000	6566200	E55
chr2	6566200	6566400	E48
chr2	6566400	6569600	E74
chr2	6569600	6569800	E46
chr2	6569800	6570400	E74
chr2	6570400	6570600	E72
chr2	6570600	6570800	E47
chr2	6570800	6585800	E73
chr2	6585800	6586000	E72
chr2	6586000	6587400	E74
chr2	6587400	6587600	E72
chr2	6587600	6587800	E74
chr2	6587800	6588000	E72
chr2	6588000	6590600	E74
chr2	6590600	6590800	E72
chr2	6590800	6591600	E74
chr2	6591600	6592000	E46
chr2	6592000	6593600	E74
chr2	6593600	6593800	E55
chr2	6593800	6594000	E53
chr2	6594000	6594200	E54
chr2	6594200	6594400	E37
chr2	6594400	6594600	E55
chr2	6594600	6594800	E54
chr2	6594800	6595000	E55
chr2	6595000	6595200	E74
chr2	6595200	6595400	E55
chr2	6595400	6600000	E74
chr2	6600000	6600200	E48
chr2	6600200	6602000	E74
chr2	6602000	6602200	E80
chr2	6602200	6605600	E74
chr2	6605600	6605800	E72
chr2	6605800	6607600	E74
chr2	6607600	6607800	E45
chr2	6607800	6610600	E74
chr2	6610600	6611000	E54
chr2	6611000	6612200	E55
chr2	6612200	6612600	E54
chr2	6612600	6613600	E55
chr2	6613600	6614000	E54
chr2	6614000	6614200	E55
chr2	6614200	6614400	E54
chr2	6614400	6614600	E53
chr2	6614600	6615000	E52
chr2	6615000	6615200	E53
chr2	6615200	6615400	E54
chr2	6615400	6615600	E53
chr2	6615600	6616200	E52
chr2	6616200	6617200	E53
chr2	6617200	6624600	E74
chr2	6624600	6624800	E46
chr2	6624800	6625200	E74
chr2	6625200	6625400	E72
chr2	6625400	6626000	E74
chr2	6626000	6626200	E72
chr2	6626200	6636800	E73
chr2	6636800	6637000	E72
chr2	6637000	6637400	E74
chr2	6637400	6637600	E48
chr2	6637600	6637800	E72
chr2	6637800	6638000	E74
chr2	6638000	6638200	E72
chr2	6638200	6641600	E74
chr2	6641600	6641800	E75
chr2	6641800	6649000	E74
chr2	6649000	6649200	E48
chr2	6649200	6651000	E74
chr2	6651000	6651200	E46
chr2	6651200	6651400	E72
chr2	6651400	6653600	E74
chr2	6653600	6653800	E48
chr2	6653800	6655800	E74
chr2	6655800	6656000	E72
chr2	6656000	6658400	E74
chr2	6658400	6658600	E72
chr2	6658600	6661200	E74
chr2	6661200	6661400	E48
chr2	6661400	6665400	E74
chr2	6665400	6665600	E84
chr2	6665600	6665800	E82
chr2	6665800	6666000	E56
chr2	6666000	6666200	E16
chr2	6666200	6666400	E54
chr2	6666400	6666600	E55
chr2	6666600	6666800	E54
chr2	6666800	6669200	E74
chr2	6669200	6669400	E48
chr2	6669400	6673000	E74
chr2	6673000	6673200	E72
chr2	6673200	6674000	E74
chr2	6674000	6674200	E46
chr2	6674200	6674400	E72
chr2	6674400	6675800	E74
chr2	6675800	6676000	E72
chr2	6676000	6676200	E74
chr2	6676200	6676400	E48
chr2	6676400	6676800	E74
chr2	6676800	6677000	E72
chr2	6677000	6678000	E74
chr2	6678000	6678200	E72
chr2	6678200	6687000	E73
chr2	6687000	6687200	E72
chr2	6687200	6689400	E74
chr2	6689400	6689600	E72
chr2	6689600	6696000	E74
chr2	6696000	6696200	E46
chr2	6696200	6697600	E74
chr2	6697600	6697800	E44
chr2	6697800	6698000	E82
chr2	6698000	6698200	E45
chr2	6698200	6698400	E34
chr2	6698400	6702000	E74
chr2	6702000	6702200	E80
chr2	6702200	6706600	E74
chr2	6706600	6706800	E79
chr2	6706800	6710400	E73
chr2	6710400	6711000	E74
chr2	6711000	6711200	E72
chr2	6711200	6711400	E74
chr2	6711400	6711600	E72
chr2	6711600	6718800	E73
chr2	6718800	6719000	E46
chr2	6719000	6720400	E74
chr2	6720400	6720600	E72
chr2	6720600	6723200	E74
chr2	6723200	6723400	E72
chr2	6723400	6725800	E74
chr2	6725800	6726000	E72
chr2	6726000	6742000	E73
chr2	6742000	6742200	E46
chr2	6742200	6744600	E73
chr2	6744600	6744800	E47
chr2	6744800	6759000	E73
chr2	6759000	6759200	E47
chr2	6759200	6760200	E73
chr2	6760200	6760400	E72
chr2	6760400	6760600	E74
chr2	6760600	6760800	E72
chr2	6760800	6762200	E74
chr2	6762200	6762400	E72
chr2	6762400	6767800	E73
chr2	6767800	6768000	E47
chr2	6768000	6768200	E72
chr2	6768200	6768400	E74
chr2	6768400	6768600	E46
chr2	6768600	6772800	E74
chr2	6772800	6773000	E72
chr2	6773000	6773600	E74
chr2	6773600	6773800	E25
chr2	6773800	6774800	E74
chr2	6774800	6775000	E72
chr2	6775000	6784000	E73
chr2	6784000	6784200	E72
chr2	6784200	6784400	E74
chr2	6784400	6784600	E71
chr2	6784600	6785400	E74
chr2	6785400	6785600	E45
chr2	6785600	6785800	E72
chr2	6785800	6791400	E73
chr2	6791400	6791600	E47
chr2	6791600	6795400	E73
chr2	6795400	6795600	E72
chr2	6795600	6796600	E74
chr2	6796600	6796800	E48
chr2	6796800	6797000	E74
chr2	6797000	6797600	E82
chr2	6797600	6797800	E7
chr2	6797800	6798000	E5
chr2	6798000	6798200	E32
chr2	6798200	6799000	E50
chr2	6799000	6802400	E73
chr2	6802400	6802600	E45
chr2	6802600	6802800	E46
chr2	6802800	6805000	E74
chr2	6805000	6805200	E45
chr2	6805200	6806600	E74
chr2	6806600	6806800	E72
chr2	6806800	6808800	E74
chr2	6808800	6809000	E79
chr2	6809000	6809400	E74
chr2	6809400	6809600	E79
chr2	6809600	6822800	E73
chr2	6822800	6823000	E47
chr2	6823000	6824800	E73
chr2	6824800	6825000	E47
chr2	6825000	6830800	E73
chr2	6830800	6831000	E47
chr2	6831000	6832800	E73
chr2	6832800	6833000	E72
chr2	6833000	6833200	E74
chr2	6833200	6833400	E72
chr2	6833400	6834200	E74
chr2	6834200	6834400	E78
chr2	6834400	6834600	E74
chr2	6834600	6834800	E46
chr2	6834800	6836200	E74
chr2	6836200	6836400	E72
chr2	6836400	6839800	E74
chr2	6839800	6840000	E46
chr2	6840000	6840200	E71
chr2	6840200	6840600	E74
chr2	6840600	6840800	E72
chr2	6840800	6844000	E74
chr2	6844000	6844200	E71
chr2	6844200	6847400	E74
chr2	6847400	6847600	E46
chr2	6847600	6849600	E74
chr2	6849600	6849800	E72
chr2	6849800	6852000	E74
chr2	6852000	6852200	E45
chr2	6852200	6861000	E74
chr2	6861000	6861200	E72
chr2	6861200	6861600	E74
chr2	6861600	6861800	E46
chr2	6861800	6863000	E74
chr2	6863000	6863400	E72
chr2	6863400	6875400	E73
chr2	6875400	6875600	E47
chr2	6875600	6876400	E73
chr2	6876400	6876600	E72
chr2	6876600	6880600	E73
chr2	6880600	6880800	E47
chr2	6880800	6889000	E73
chr2	6889000	6889200	E48
chr2	6889200	6890000	E74
chr2	6890000	6890200	E25
chr2	6890200	6902400	E73
chr2	6902400	6902600	E47
chr2	6902600	6904600	E73
chr2	6904600	6904800	E72
chr2	6904800	6906800	E74
chr2	6906800	6907000	E72
chr2	6907000	6907800	E74
chr2	6907800	6908000	E79
chr2	6908000	6909200	E74
chr2	6909200	6909400	E72
chr2	6909400	6910800	E74
chr2	6910800	6911000	E72
chr2	6911000	6911200	E74
chr2	6911200	6911400	E71
chr2	6911400	6911800	E55
chr2	6911800	6912200	E54
chr2	6912200	6912400	E37
chr2	6912400	6912600	E38
chr2	6912600	6913000	E35
chr2	6913000	6913200	E54
chr2	6913200	6913400	E84
chr2	6913400	6913600	E74
chr2	6913600	6913800	E46
chr2	6913800	6914200	E74
chr2	6914200	6914400	E82
chr2	6914400	6914600	E74
chr2	6914600	6915000	E82
chr2	6915000	6915200	E13
chr2	6915200	6915400	E48
chr2	6915400	6920200	E74
chr2	6920200	6920600	E82
chr2	6920600	6920800	E5
chr2	6920800	6921400	E50
chr2	6921400	6921600	E5
chr2	6921600	6921800	E4
chr2	6921800	6922000	E6
chr2	6922000	6922400	E82
chr2	6922400	6926400	E74
chr2	6926400	6926600	E72
chr2	6926600	6927600	E74
chr2	6927600	6927800	E46
chr2	6927800	6928800	E74
chr2	6928800	6929200	E72
chr2	6929200	6941600	E73
chr2	6941600	6941800	E72
chr2	6941800	6946000	E73
chr2	6946000	6946200	E71
chr2	6946200	6948000	E74
chr2	6948000	6949000	E48
chr2	6949000	6949200	E79
chr2	6949200	6954600	E74
chr2	6954600	6954800	E72
chr2	6954800	6956400	E74
chr2	6956400	6956600	E48
chr2	6956600	6957200	E74
chr2	6957200	6957400	E46
chr2	6957400	6961200	E74
chr2	6961200	6961400	E44
chr2	6961400	6961600	E48
chr2	6961600	6963800	E74
chr2	6963800	6964000	E72
chr2	6964000	6965600	E74
chr2	6965600	6966600	E82
chr2	6966600	6966800	E5
chr2	6966800	6967000	E66
chr2	6967000	6967200	E65
chr2	6967200	6967400	E9
chr2	6967400	6967600	E13
chr2	6967600	6968400	E82
chr2	6968400	6968600	E6
chr2	6968600	6970800	E74
chr2	6970800	6971000	E44
chr2	6971000	6972200	E74
chr2	6972200	6972800	E82
chr2	6972800	6973000	E7
chr2	6973000	6973200	E5
chr2	6973200	6973600	E82
chr2	6973600	6976800	E74
chr2	6976800	6977000	E48
chr2	6977000	6981600	E74
chr2	6981600	6981800	E46
chr2	6981800	6982000	E48
chr2	6982000	6983800	E74
chr2	6983800	6984000	E48
chr2	6984000	6984800	E74
chr2	6984800	6985000	E46
chr2	6985000	6985600	E74
chr2	6985600	6985800	E46
chr2	6985800	6988800	E74
chr2	6988800	6989000	E44
chr2	6989000	6989200	E34
chr2	6989200	6989400	E72
chr2	6989400	6990800	E74
chr2	6990800	6991200	E72
chr2	6991200	6994000	E74
chr2	6994000	6994200	E72
chr2	6994200	6994800	E74
chr2	6994800	6995000	E45
chr2	6995000	6995200	E74
chr2	6995200	6995400	E46
chr2	6995400	6997000	E74
chr2	6997000	6997200	E46
chr2	6997200	6999000	E74
chr2	6999000	6999200	E82
chr2	6999200	6999400	E76
chr2	6999400	7001600	E74
chr2	7001600	7001800	E76
chr2	7001800	7002000	E82
chr2	7002000	7002200	E6
chr2	7002200	7002400	E7
chr2	7002400	7002600	E13
chr2	7002600	7002800	E7
chr2	7002800	7003000	E50
chr2	7003000	7003200	E6
chr2	7003200	7003600	E7
chr2	7003600	7003800	E5
chr2	7003800	7004000	E12
chr2	7004000	7004200	E3
chr2	7004200	7004400	E43
chr2	7004400	7004600	E1
chr2	7004600	7004800	E28
chr2	7004800	7005000	E20
chr2	7005000	7005200	E85
chr2	7005200	7005400	E20
chr2	7005400	7005600	E85
chr2	7005600	7005800	E20
chr2	7005800	7006400	E19
chr2	7006400	7006600	E20
chr2	7006600	7006800	E19
chr2	7006800	7007000	E85
chr2	7007000	7007200	E67
chr2	7007200	7007400	E1
chr2	7007400	7007600	E10
chr2	7007600	7008000	E11
chr2	7008000	7008200	E22
chr2	7008200	7008400	E16
chr2	7008400	7008600	E77
chr2	7008600	7008800	E13
chr2	7008800	7009200	E82
chr2	7009200	7009400	E13
chr2	7009400	7009600	E48
chr2	7009600	7009800	E38
chr2	7009800	7010000	E36
chr2	7010000	7010200	E34
chr2	7010200	7010400	E82
chr2	7010400	7010600	E44
chr2	7010600	7010800	E5
chr2	7010800	7011000	E50
chr2	7011000	7011200	E13
chr2	7011200	7011600	E50
chr2	7011600	7011800	E15
chr2	7011800	7012000	E8
chr2	7012000	7012200	E7
chr2	7012200	7012400	E62
chr2	7012400	7012600	E61
chr2	7012600	7012800	E66
chr2	7012800	7013000	E60
chr2	7013000	7013400	E1
chr2	7013400	7013600	E60
chr2	7013600	7013800	E41
chr2	7013800	7014000	E50
chr2	7014000	7014200	E41
chr2	7014200	7015000	E82
chr2	7015000	7015200	E8
chr2	7015200	7015400	E13
chr2	7015400	7015600	E12
chr2	7015600	7015800	E82
chr2	7015800	7016000	E13
chr2	7016000	7016200	E12
chr2	7016200	7016400	E8
chr2	7016400	7016600	E10
chr2	7016600	7016800	E3
chr2	7016800	7017200	E2
chr2	7017200	7017400	E1
chr2	7017400	7017600	E67
chr2	7017600	7017800	E17
chr2	7017800	7018200	E67
chr2	7018200	7018800	E1
chr2	7018800	7019000	E22
chr2	7019000	7019200	E70
chr2	7019200	7019400	E32
chr2	7019400	7019600	E9
chr2	7019600	7019800	E27
chr2	7019800	7020000	E22
chr2	7020000	7020200	E9
chr2	7020200	7020400	E70
chr2	7020400	7020600	E18
chr2	7020600	7020800	E70
chr2	7020800	7021000	E22
chr2	7021000	7021200	E8
chr2	7021200	7021400	E7
chr2	7021400	7021600	E83
chr2	7021600	7021800	E6
chr2	7021800	7022400	E82
chr2	7022400	7022600	E7
chr2	7022600	7023200	E82
chr2	7023200	7023800	E74
chr2	7023800	7024000	E45
chr2	7024000	7024200	E72
chr2	7024200	7026400	E74
chr2	7026400	7026600	E72
chr2	7026600	7029000	E74
chr2	7029000	7029200	E72
chr2	7029200	7033800	E74
chr2	7033800	7034000	E13
chr2	7034000	7034200	E48
chr2	7034200	7035600	E74
chr2	7035600	7035800	E71
chr2	7035800	7037000	E74
chr2	7037000	7037200	E82
chr2	7037200	7037400	E13
chr2	7037400	7037600	E7
chr2	7037600	7038000	E13
chr2	7038000	7038200	E82
chr2	7038200	7038600	E74
chr2	7038600	7038800	E48
chr2	7038800	7039600	E74
chr2	7039600	7039800	E72
chr2	7039800	7045000	E74
chr2	7045000	7045200	E46
chr2	7045200	7046200	E74
chr2	7046200	7046400	E38
chr2	7046400	7046600	E82
chr2	7046600	7047400	E74
chr2	7047400	7047800	E82
chr2	7047800	7048000	E13
chr2	7048000	7048200	E55
chr2	7048200	7048400	E48
chr2	7048400	7048600	E56
chr2	7048600	7048800	E40
chr2	7048800	7049000	E68
chr2	7049000	7049200	E62
chr2	7049200	7049600	E61
chr2	7049600	7050000	E67
chr2	7050000	7050200	E60
chr2	7050200	7050600	E67
chr2	7050600	7050800	E64
chr2	7050800	7051000	E63
chr2	7051000	7051200	E68
chr2	7051200	7051400	E40
chr2	7051400	7051600	E16
chr2	7051600	7051800	E15
chr2	7051800	7052000	E16
chr2	7052000	7052200	E13
chr2	7052200	7052400	E82
chr2	7052400	7052600	E76
chr2	7052600	7052800	E55
chr2	7052800	7053000	E53
chr2	7053000	7053200	E84
chr2	7053200	7053400	E68
chr2	7053400	7053600	E58
chr2	7053600	7053800	E31
chr2	7053800	7054000	E32
chr2	7054000	7054200	E39
chr2	7054200	7054400	E16
chr2	7054400	7054800	E82
chr2	7054800	7056400	E74
chr2	7056400	7056600	E77
chr2	7056600	7056800	E82
chr2	7056800	7057000	E25
chr2	7057000	7057200	E32
chr2	7057200	7057400	E43
chr2	7057400	7057600	E24
chr2	7057600	7058000	E21
chr2	7058000	7058200	E28
chr2	7058200	7058400	E29
chr2	7058400	7058600	E30
chr2	7058600	7058800	E32
chr2	7058800	7059000	E7
chr2	7059000	7059200	E50
chr2	7059200	7059400	E5
chr2	7059400	7059800	E7
chr2	7059800	7060000	E82
chr2	7060000	7060200	E74
chr2	7060200	7060400	E71
chr2	7060400	7062000	E74
chr2	7062000	7062200	E72
chr2	7062200	7062800	E74
chr2	7062800	7063000	E45
chr2	7063000	7063200	E48
chr2	7063200	7064600	E74
chr2	7064600	7065000	E55
chr2	7065000	7065200	E37
chr2	7065200	7065400	E48
chr2	7065400	7065600	E74
chr2	7065600	7065800	E46
chr2	7065800	7068400	E74
chr2	7068400	7068600	E82
chr2	7068600	7068800	E7
chr2	7068800	7069200	E82
chr2	7069200	7069400	E25
chr2	7069400	7069600	E48
chr2	7069600	7069800	E37
chr2	7069800	7070000	E31
chr2	7070000	7071000	E82
chr2	7071000	7071200	E13
chr2	7071200	7071600	E82
chr2	7071600	7072200	E74
chr2	7072200	7072400	E82
chr2	7072400	7072600	E38
chr2	7072600	7074000	E82
chr2	7074000	7074200	E56
chr2	7074200	7074400	E8
chr2	7074400	7074600	E50
chr2	7074600	7074800	E34
chr2	7074800	7075000	E59
chr2	7075000	7075200	E42
chr2	7075200	7075400	E35
chr2	7075400	7075600	E42
chr2	7075600	7075800	E35
chr2	7075800	7076200	E82
chr2	7076200	7076400	E48
chr2	7076400	7077200	E74
chr2	7077200	7077400	E48
chr2	7077400	7079600	E74
chr2	7079600	7079800	E38
chr2	7079800	7081000	E82
chr2	7081000	7081400	E6
chr2	7081400	7081600	E7
chr2	7081600	7081800	E82
chr2	7081800	7082000	E13
chr2	7082000	7082200	E37
chr2	7082200	7082400	E38
chr2	7082400	7082600	E55
chr2	7082600	7082800	E74
chr2	7082800	7083000	E48
chr2	7083000	7083400	E37
chr2	7083400	7083800	E82
chr2	7083800	7084000	E44
chr2	7084000	7084200	E68
chr2	7084200	7084600	E59
chr2	7084600	7084800	E61
chr2	7084800	7085200	E64
chr2	7085200	7085600	E69
chr2	7085600	7085800	E67
chr2	7085800	7086000	E64
chr2	7086000	7086200	E63
chr2	7086200	7086400	E61
chr2	7086400	7086600	E62
chr2	7086600	7086800	E40
chr2	7086800	7087000	E68
chr2	7087000	7087200	E22
chr2	7087200	7087600	E40
chr2	7087600	7087800	E57
chr2	7087800	7088000	E68
chr2	7088000	7088400	E62
chr2	7088400	7088600	E41
chr2	7088600	7088800	E40
chr2	7088800	7089200	E39
chr2	7089200	7089400	E38
chr2	7089400	7089600	E13
chr2	7089600	7089800	E16
chr2	7089800	7090200	E82
chr2	7090200	7090400	E7
chr2	7090400	7090600	E8
chr2	7090600	7090800	E62
chr2	7090800	7091000	E68
chr2	7091000	7091200	E16
chr2	7091200	7091400	E41
chr2	7091400	7091600	E62
chr2	7091600	7091800	E57
chr2	7091800	7092000	E35
chr2	7092000	7092200	E48
chr2	7092200	7092400	E45
chr2	7092400	7094000	E74
chr2	7094000	7094200	E46
chr2	7094200	7094800	E74
chr2	7094800	7095000	E80
chr2	7095000	7095800	E74
chr2	7095800	7096000	E48
chr2	7096000	7096600	E74
chr2	7096600	7096800	E80
chr2	7096800	7097000	E46
chr2	7097000	7097200	E55
chr2	7097200	7097600	E74
chr2	7097600	7097800	E46
chr2	7097800	7098000	E13
chr2	7098000	7098800	E74
chr2	7098800	7099000	E48
chr2	7099000	7099600	E74
chr2	7099600	7099800	E48
chr2	7099800	7102200	E74
chr2	7102200	7102400	E72
chr2	7102400	7103000	E74
chr2	7103000	7103600	E82
chr2	7103600	7103800	E7
chr2	7103800	7104000	E6
chr2	7104000	7104200	E7
chr2	7104200	7104600	E5
chr2	7104600	7104800	E7
chr2	7104800	7105200	E82
chr2	7105200	7108400	E74
chr2	7108400	7108600	E46
chr2	7108600	7109400	E74
chr2	7109400	7109600	E72
chr2	7109600	7110200	E74
chr2	7110200	7110400	E80
chr2	7110400	7111600	E74
chr2	7111600	7111800	E45
chr2	7111800	7112000	E74
chr2	7112000	7112200	E72
chr2	7112200	7116200	E74
chr2	7116200	7116400	E13
chr2	7116400	7121000	E74
chr2	7121000	7121200	E72
chr2	7121200	7121400	E77
chr2	7121400	7122000	E74
chr2	7122000	7122200	E71
chr2	7122200	7123800	E74
chr2	7123800	7124000	E71
chr2	7124000	7124200	E48
chr2	7124200	7124400	E79
chr2	7124400	7124600	E48
chr2	7124600	7125400	E74
chr2	7125400	7125600	E48
chr2	7125600	7129800	E74
chr2	7129800	7130000	E48
chr2	7130000	7130200	E72
chr2	7130200	7131000	E74
chr2	7131000	7131200	E46
chr2	7131200	7132000	E74
chr2	7132000	7132200	E13
chr2	7132200	7134600	E74
chr2	7134600	7134800	E48
chr2	7134800	7135200	E82
chr2	7135200	7135400	E56
chr2	7135400	7135800	E82
chr2	7135800	7137400	E74
chr2	7137400	7137600	E71
chr2	7137600	7138000	E74
chr2	7138000	7138200	E13
chr2	7138200	7138400	E82
chr2	7138400	7138600	E84
chr2	7138600	7138800	E56
chr2	7138800	7139000	E40
chr2	7139000	7139200	E59
chr2	7139200	7139400	E66
chr2	7139400	7139600	E60
chr2	7139600	7139800	E61
chr2	7139800	7140000	E59
chr2	7140000	7140200	E61
chr2	7140200	7140400	E58
chr2	7140400	7140600	E57
chr2	7140600	7140800	E36
chr2	7140800	7141000	E84
chr2	7141000	7141200	E54
chr2	7141200	7141400	E37
chr2	7141400	7141600	E40
chr2	7141600	7141800	E44
chr2	7141800	7142000	E45
chr2	7142000	7142200	E7
chr2	7142200	7142800	E82
chr2	7142800	7143000	E13
chr2	7143000	7143800	E74
chr2	7143800	7144000	E48
chr2	7144000	7144200	E55
chr2	7144200	7144400	E38
chr2	7144400	7144600	E54
chr2	7144600	7145400	E55
chr2	7145400	7146400	E74
chr2	7146400	7146600	E71
chr2	7146600	7147000	E74
chr2	7147000	7147200	E48
chr2	7147200	7147400	E7
chr2	7147400	7147600	E5
chr2	7147600	7147800	E6
chr2	7147800	7148000	E50
chr2	7148000	7148200	E33
chr2	7148200	7148400	E41
chr2	7148400	7148600	E50
chr2	7148600	7148800	E9
chr2	7148800	7149000	E6
chr2	7149000	7149200	E82
chr2	7149200	7154200	E74
chr2	7154200	7154400	E46
chr2	7154400	7154600	E55
chr2	7154600	7154800	E38
chr2	7154800	7155000	E48
chr2	7155000	7157800	E74
chr2	7157800	7158000	E72
chr2	7158000	7158400	E74
chr2	7158400	7158600	E76
chr2	7158600	7161600	E74
chr2	7161600	7161800	E48
chr2	7161800	7163200	E74
chr2	7163200	7163400	E82
chr2	7163400	7163600	E5
chr2	7163600	7163800	E6
chr2	7163800	7164000	E82
chr2	7164000	7164200	E74
chr2	7164200	7164400	E72
chr2	7164400	7168200	E74
chr2	7168200	7168400	E45
chr2	7168400	7169000	E38
chr2	7169000	7169400	E37
chr2	7169400	7169800	E55
chr2	7169800	7170000	E48
chr2	7170000	7170200	E38
chr2	7170200	7171200	E74
chr2	7171200	7171400	E45
chr2	7171400	7171600	E74
chr2	7171600	7171800	E34
chr2	7171800	7172000	E48
chr2	7172000	7174400	E74
chr2	7174400	7174800	E48
chr2	7174800	7182200	E74
chr2	7182200	7182400	E72
chr2	7182400	7183800	E74
chr2	7183800	7184200	E82
chr2	7184200	7184600	E13
chr2	7184600	7184800	E82
chr2	7184800	7185000	E13
chr2	7185000	7185200	E82
chr2	7185200	7185400	E7
chr2	7185400	7185800	E82
chr2	7185800	7186000	E7
chr2	7186000	7186200	E44
chr2	7186200	7186400	E50
chr2	7186400	7186600	E5
chr2	7186600	7186800	E40
chr2	7186800	7187000	E36
chr2	7187000	7187200	E55
chr2	7187200	7187400	E82
chr2	7187400	7187600	E45
chr2	7187600	7187800	E82
chr2	7187800	7188000	E6
chr2	7188000	7188200	E7
chr2	7188200	7190000	E82
chr2	7190000	7190600	E6
chr2	7190600	7190800	E7
chr2	7190800	7191000	E44
chr2	7191000	7191200	E7
chr2	7191200	7191400	E50
chr2	7191400	7191600	E34
chr2	7191600	7191800	E41
chr2	7191800	7192600	E66
chr2	7192600	7192800	E41
chr2	7192800	7193200	E66
chr2	7193200	7193400	E4
chr2	7193400	7193600	E8
chr2	7193600	7194000	E13
chr2	7194000	7194800	E82
chr2	7194800	7195000	E13
chr2	7195000	7195200	E7
chr2	7195200	7195400	E5
chr2	7195400	7195600	E50
chr2	7195600	7195800	E6
chr2	7195800	7196200	E7
chr2	7196200	7196400	E5
chr2	7196400	7196600	E8
chr2	7196600	7197000	E9
chr2	7197000	7197400	E3
chr2	7197400	7197800	E66
chr2	7197800	7198400	E1
chr2	7198400	7199800	E66
chr2	7199800	7200000	E3
chr2	7200000	7200200	E8
chr2	7200200	7200600	E6
chr2	7200600	7200800	E5
chr2	7200800	7201200	E82
chr2	7201200	7201400	E45
chr2	7201400	7201600	E77
chr2	7201600	7202600	E74
chr2	7202600	7202800	E72
chr2	7202800	7203200	E74
chr2	7203200	7203400	E48
chr2	7203400	7204200	E74
chr2	7204200	7204400	E45
chr2	7204400	7204800	E74
chr2	7204800	7205000	E72
chr2	7205000	7206800	E74
chr2	7206800	7207200	E82
chr2	7207200	7207400	E8
chr2	7207400	7207600	E44
chr2	7207600	7208400	E74
chr2	7208400	7208800	E82
chr2	7208800	7209000	E13
chr2	7209000	7209200	E48
chr2	7209200	7211200	E74
chr2	7211200	7211400	E38
chr2	7211400	7211600	E13
chr2	7211600	7211800	E4
chr2	7211800	7212200	E3
chr2	7212200	7212400	E8
chr2	7212400	7212600	E4
chr2	7212600	7213000	E50
chr2	7213000	7213200	E6
chr2	7213200	7213400	E7
chr2	7213400	7213800	E82
chr2	7213800	7214600	E74
chr2	7214600	7215000	E48
chr2	7215000	7215800	E74
chr2	7215800	7216000	E48
chr2	7216000	7218600	E74
chr2	7218600	7218800	E79
chr2	7218800	7219200	E74
chr2	7219200	7219400	E49
chr2	7219400	7219600	E13
chr2	7219600	7220000	E82
chr2	7220000	7220800	E74
chr2	7220800	7221800	E82
chr2	7221800	7222000	E7
chr2	7222000	7222200	E5
chr2	7222200	7223000	E82
chr2	7223000	7223800	E74
chr2	7223800	7224000	E44
chr2	7224000	7224200	E45
chr2	7224200	7225200	E74
chr2	7225200	7225400	E72
chr2	7225400	7225800	E74
chr2	7225800	7230400	E73
chr2	7230400	7230600	E72
chr2	7230600	7231400	E74
chr2	7231400	7231600	E72
chr2	7231600	7233400	E74
chr2	7233400	7233600	E71
chr2	7233600	7236000	E74
chr2	7236000	7236200	E45
chr2	7236200	7237400	E74
chr2	7237400	7237600	E82
chr2	7237600	7237800	E33
chr2	7237800	7238000	E34
chr2	7238000	7238200	E50
chr2	7238200	7241400	E73
chr2	7241400	7241600	E47
chr2	7241600	7246000	E73
chr2	7246000	7246200	E81
chr2	7246200	7248800	E74
chr2	7248800	7249000	E44
chr2	7249000	7249200	E6
chr2	7249200	7249400	E45
chr2	7249400	7249600	E74
chr2	7249600	7249800	E72
chr2	7249800	7251000	E74
chr2	7251000	7251200	E72
chr2	7251200	7252000	E74
chr2	7252000	7252200	E13
chr2	7252200	7254000	E74
chr2	7254000	7254200	E81
chr2	7254200	7254400	E72
chr2	7254400	7254600	E74
chr2	7254600	7254800	E72
chr2	7254800	7257800	E74
chr2	7257800	7258000	E72
chr2	7258000	7263600	E74
chr2	7263600	7263800	E46
chr2	7263800	7266400	E74
chr2	7266400	7266600	E46
chr2	7266600	7270400	E74
chr2	7270400	7270600	E71
chr2	7270600	7273000	E74
chr2	7273000	7273200	E46
chr2	7273200	7281800	E73
chr2	7281800	7282000	E72
chr2	7282000	7282600	E74
chr2	7282600	7282800	E46
chr2	7282800	7284400	E74
chr2	7284400	7284600	E48
chr2	7284600	7285600	E74
chr2	7285600	7285800	E72
chr2	7285800	7288800	E74
chr2	7288800	7289000	E25
chr2	7289000	7289200	E74
chr2	7289200	7289400	E72
chr2	7289400	7289600	E47
chr2	7289600	7296600	E73
chr2	7296600	7296800	E72
chr2	7296800	7297800	E74
chr2	7297800	7298000	E46
chr2	7298000	7300000	E74
chr2	7300000	7300200	E48
chr2	7300200	7301000	E74
chr2	7301000	7301200	E72
chr2	7301200	7303000	E74
chr2	7303000	7303200	E75
chr2	7303200	7305200	E74
chr2	7305200	7305400	E72
chr2	7305400	7307000	E74
chr2	7307000	7307200	E46
chr2	7307200	7309200	E74
chr2	7309200	7309400	E75
chr2	7309400	7312200	E74
chr2	7312200	7312400	E73
chr2	7312400	7316200	E74
chr2	7316200	7316400	E49
chr2	7316400	7320400	E74
chr2	7320400	7320600	E46
chr2	7320600	7323000	E74
chr2	7323000	7323200	E72
chr2	7323200	7329600	E74
chr2	7329600	7329800	E71
chr2	7329800	7330000	E74
chr2	7330000	7330200	E71
chr2	7330200	7330800	E74
chr2	7330800	7331000	E38
chr2	7331000	7331200	E82
chr2	7331200	7331400	E13
chr2	7331400	7331600	E37
chr2	7331600	7332000	E55
chr2	7332000	7332400	E74
chr2	7332400	7332600	E71
chr2	7332600	7335400	E74
chr2	7335400	7335600	E72
chr2	7335600	7336600	E74
chr2	7336600	7336800	E71
chr2	7336800	7337000	E74
chr2	7337000	7337200	E55
chr2	7337200	7337400	E53
chr2	7337400	7337600	E55
chr2	7337600	7337800	E71
chr2	7337800	7342000	E74
chr2	7342000	7342200	E72
chr2	7342200	7344200	E74
chr2	7344200	7344400	E71
chr2	7344400	7344600	E72
chr2	7344600	7348800	E73
chr2	7348800	7349000	E47
chr2	7349000	7353000	E73
chr2	7353000	7353200	E47
chr2	7353200	7376200	E73
chr2	7376200	7376400	E72
chr2	7376400	7378600	E74
chr2	7378600	7378800	E80
chr2	7378800	7379600	E74
chr2	7379600	7379800	E71
chr2	7379800	7380000	E48
chr2	7380000	7381400	E74
chr2	7381400	7381600	E48
chr2	7381600	7382800	E74
chr2	7382800	7383000	E71
chr2	7383000	7383400	E74
chr2	7383400	7384000	E48
chr2	7384000	7384800	E74
chr2	7384800	7385000	E48
chr2	7385000	7390600	E74
chr2	7390600	7390800	E72
chr2	7390800	7393000	E74
chr2	7393000	7393200	E46
chr2	7393200	7394200	E74
chr2	7394200	7394400	E45
chr2	7394400	7396400	E74
chr2	7396400	7396600	E46
chr2	7396600	7397600	E74
chr2	7397600	7397800	E72
chr2	7397800	7406400	E73
chr2	7406400	7406600	E72
chr2	7406600	7407200	E74
chr2	7407200	7407400	E48
chr2	7407400	7407600	E72
chr2	7407600	7407800	E46
chr2	7407800	7408000	E74
chr2	7408000	7408200	E72
chr2	7408200	7409600	E74
chr2	7409600	7409800	E72
chr2	7409800	7414400	E74
chr2	7414400	7414600	E72
chr2	7414600	7417600	E74
chr2	7417600	7417800	E72
chr2	7417800	7420200	E74
chr2	7420200	7420400	E38
chr2	7420400	7420600	E16
chr2	7420600	7421000	E52
chr2	7421000	7421200	E84
chr2	7421200	7421600	E58
chr2	7421600	7421800	E42
chr2	7421800	7422000	E58
chr2	7422000	7422600	E40
chr2	7422600	7422800	E37
chr2	7422800	7423000	E55
chr2	7423000	7424600	E74
chr2	7424600	7424800	E72
chr2	7424800	7425000	E44
chr2	7425000	7425200	E74
chr2	7425200	7425400	E72
chr2	7425400	7431600	E74
chr2	7431600	7431800	E72
chr2	7431800	7442600	E73
chr2	7442600	7442800	E71
chr2	7442800	7443800	E74
chr2	7443800	7444000	E71
chr2	7444000	7449800	E74
chr2	7449800	7450200	E48
chr2	7450200	7451800	E74
chr2	7451800	7452000	E75
chr2	7452000	7452200	E74
chr2	7452200	7452400	E48
chr2	7452400	7460400	E74
chr2	7460400	7466200	E73
chr2	7466200	7467600	E74
chr2	7467600	7467800	E45
chr2	7467800	7468800	E74
chr2	7468800	7469000	E71
chr2	7469000	7483600	E73
chr2	7483600	7484000	E72
chr2	7484000	7486600	E74
chr2	7486600	7486800	E72
chr2	7486800	7487200	E74
chr2	7487200	7487400	E55
chr2	7487400	7487600	E37
chr2	7487600	7487800	E55
chr2	7487800	7488000	E54
chr2	7488000	7488200	E55
chr2	7488200	7488400	E53
chr2	7488400	7488800	E52
chr2	7488800	7489000	E53
chr2	7489000	7489200	E37
chr2	7489200	7489400	E36
chr2	7489400	7489600	E53
chr2	7489600	7490000	E54
chr2	7490000	7490200	E55
chr2	7490200	7490400	E71
chr2	7490400	7491600	E74
chr2	7491600	7491800	E72
chr2	7491800	7499400	E74
chr2	7499400	7499600	E72
chr2	7499600	7499800	E74
chr2	7499800	7500000	E48
chr2	7500000	7501400	E74
chr2	7501400	7501600	E72
chr2	7501600	7502200	E74
chr2	7502200	7502400	E79
chr2	7502400	7502600	E74
chr2	7502600	7502800	E72
chr2	7502800	7505600	E74
chr2	7505600	7505800	E54
chr2	7505800	7506000	E37
chr2	7506000	7511800	E74
chr2	7511800	7512000	E46
chr2	7512000	7513400	E74
chr2	7513400	7513600	E72
chr2	7513600	7519000	E73
chr2	7519000	7519200	E47
chr2	7519200	7524400	E73
chr2	7524400	7524600	E47
chr2	7524600	7532600	E73
chr2	7532600	7532800	E45
chr2	7532800	7533600	E74
chr2	7533600	7533800	E46
chr2	7533800	7534000	E72
chr2	7534000	7544600	E73
chr2	7544600	7544800	E79
chr2	7544800	7546200	E74
chr2	7546200	7546400	E72
chr2	7546400	7550000	E74
chr2	7550000	7550200	E72
chr2	7550200	7551200	E74
chr2	7551200	7551400	E46
chr2	7551400	7556200	E73
chr2	7556200	7556400	E47
chr2	7556400	7557000	E73
chr2	7557000	7557200	E47
chr2	7557200	7561000	E73
chr2	7561000	7561200	E72
chr2	7561200	7562200	E74
chr2	7562200	7562600	E72
chr2	7562600	7567800	E74
chr2	7567800	7568000	E72
chr2	7568000	7568600	E74
chr2	7568600	7568800	E45
chr2	7568800	7570000	E74
chr2	7570000	7570200	E45
chr2	7570200	7570400	E49
chr2	7570400	7570800	E38
chr2	7570800	7571000	E36
chr2	7571000	7571200	E55
chr2	7571200	7571400	E48
chr2	7571400	7571600	E37
chr2	7571600	7571800	E32
chr2	7571800	7572000	E38
chr2	7572000	7572200	E55
chr2	7572200	7572400	E76
chr2	7572400	7572800	E74
chr2	7572800	7573000	E72
chr2	7573000	7576600	E74
chr2	7576600	7576800	E48
chr2	7576800	7577200	E74
chr2	7577200	7577400	E82
chr2	7577400	7577600	E25
chr2	7577600	7577800	E82
chr2	7577800	7578600	E25
chr2	7578600	7579200	E82
chr2	7579200	7584000	E74
chr2	7584000	7584200	E81
chr2	7584200	7584400	E75
chr2	7584400	7590400	E74
chr2	7590400	7590600	E48
chr2	7590600	7591200	E74
chr2	7591200	7591400	E48
chr2	7591400	7592000	E74
chr2	7592000	7592200	E72
chr2	7592200	7592800	E74
chr2	7592800	7593000	E48
chr2	7593000	7595600	E74
chr2	7595600	7595800	E72
chr2	7595800	7602400	E73
chr2	7602400	7602600	E47
chr2	7602600	7613000	E73
chr2	7613000	7613200	E79
chr2	7613200	7613400	E74
chr2	7613400	7613800	E25
chr2	7613800	7614200	E82
chr2	7614200	7618400	E74
chr2	7618400	7618600	E72
chr2	7618600	7622800	E74
chr2	7622800	7623000	E79
chr2	7623000	7624600	E74
chr2	7624600	7624800	E72
chr2	7624800	7625000	E45
chr2	7625000	7627800	E74
chr2	7627800	7628000	E48
chr2	7628000	7628200	E36
chr2	7628200	7628400	E53
chr2	7628400	7631200	E74
chr2	7631200	7631400	E48
chr2	7631400	7631800	E74
chr2	7631800	7632000	E72
chr2	7632000	7639200	E73
chr2	7639200	7639400	E72
chr2	7639400	7641800	E74
chr2	7641800	7642000	E25
chr2	7642000	7643000	E74
chr2	7643000	7643200	E72
chr2	7643200	7643400	E44
chr2	7643400	7645200	E74
chr2	7645200	7645400	E72
chr2	7645400	7646000	E74
chr2	7646000	7646200	E72
chr2	7646200	7648800	E74
chr2	7648800	7649000	E48
chr2	7649000	7653000	E74
chr2	7653000	7653200	E48
chr2	7653200	7653600	E55
chr2	7653600	7654200	E54
chr2	7654200	7654800	E55
chr2	7654800	7655600	E54
chr2	7655600	7655800	E23
chr2	7655800	7656000	E54
chr2	7656000	7656400	E52
chr2	7656400	7656600	E54
chr2	7656600	7656800	E55
chr2	7656800	7657000	E54
chr2	7657000	7657200	E55
chr2	7657200	7657600	E53
chr2	7657600	7657800	E54
chr2	7657800	7658200	E53
chr2	7658200	7658400	E37
chr2	7658400	7659200	E74
chr2	7659200	7659400	E49
chr2	7659400	7661000	E74
chr2	7661000	7661200	E72
chr2	7661200	7662400	E74
chr2	7662400	7662600	E72
chr2	7662600	7664200	E74
chr2	7664200	7664400	E48
chr2	7664400	7665200	E74
chr2	7665200	7665400	E72
chr2	7665400	7666200	E74
chr2	7666200	7666400	E46
chr2	7666400	7670200	E74
chr2	7670200	7670400	E48
chr2	7670400	7670600	E71
chr2	7670600	7670800	E74
chr2	7670800	7671000	E48
chr2	7671000	7672800	E74
chr2	7672800	7673000	E72
chr2	7673000	7681400	E74
chr2	7681400	7681600	E44
chr2	7681600	7687200	E74
chr2	7687200	7687400	E6
chr2	7687400	7687600	E7
chr2	7687600	7687800	E50
chr2	7687800	7688000	E44
chr2	7688000	7688200	E7
chr2	7688200	7688400	E5
chr2	7688400	7688600	E13
chr2	7688600	7689400	E82
chr2	7689400	7689600	E31
chr2	7689600	7689800	E38
chr2	7689800	7690000	E48
chr2	7690000	7693000	E74
chr2	7693000	7693400	E54
chr2	7693400	7693600	E52
chr2	7693600	7693800	E38
chr2	7693800	7695200	E74
chr2	7695200	7695400	E72
chr2	7695400	7698200	E74
chr2	7698200	7698400	E45
chr2	7698400	7700400	E74
chr2	7700400	7700800	E82
chr2	7700800	7701000	E7
chr2	7701000	7701200	E82
chr2	7701200	7701400	E6
chr2	7701400	7701600	E74
chr2	7701600	7701800	E72
chr2	7701800	7704200	E74
chr2	7704200	7704400	E72
chr2	7704400	7707000	E74
chr2	7707000	7707200	E71
chr2	7707200	7707400	E54
chr2	7707400	7707600	E53
chr2	7707600	7707800	E55
chr2	7707800	7708800	E54
chr2	7708800	7709000	E55
chr2	7709000	7710000	E74
chr2	7710000	7710400	E72
chr2	7710400	7711000	E74
chr2	7711000	7711200	E72
chr2	7711200	7712800	E74
chr2	7712800	7713000	E71
chr2	7713000	7713200	E72
chr2	7713200	7723600	E73
chr2	7723600	7723800	E79
chr2	7723800	7726000	E74
chr2	7726000	7726200	E71
chr2	7726200	7730600	E74
chr2	7730600	7730800	E49
chr2	7730800	7731600	E74
chr2	7731600	7731800	E72
chr2	7731800	7733400	E74
chr2	7733400	7733600	E71
chr2	7733600	7736600	E74
chr2	7736600	7737000	E72
chr2	7737000	7738200	E74
chr2	7738200	7738400	E54
chr2	7738400	7738600	E53
chr2	7738600	7738800	E54
chr2	7738800	7739000	E53
chr2	7739000	7739400	E54
chr2	7739400	7739600	E84
chr2	7739600	7742800	E74
chr2	7742800	7743000	E77
chr2	7743000	7745400	E74
chr2	7745400	7745600	E72
chr2	7745600	7748600	E74
chr2	7748600	7748800	E72
chr2	7748800	7749600	E55
chr2	7749600	7749800	E37
chr2	7749800	7750000	E55
chr2	7750000	7750600	E53
chr2	7750600	7750800	E37
chr2	7750800	7751000	E55
chr2	7751000	7751200	E54
chr2	7751200	7751400	E55
chr2	7751400	7751800	E54
chr2	7751800	7752000	E55
chr2	7752000	7752200	E54
chr2	7752200	7752400	E53
chr2	7752400	7752600	E54
chr2	7752600	7753000	E55
chr2	7753000	7755400	E74
chr2	7755400	7755600	E72
chr2	7755600	7758600	E74
chr2	7758600	7758800	E79
chr2	7758800	7759000	E72
chr2	7759000	7760400	E74
chr2	7760400	7760600	E38
chr2	7760600	7761000	E55
chr2	7761000	7761800	E54
chr2	7761800	7762000	E55
chr2	7762000	7762400	E54
chr2	7762400	7764400	E74
chr2	7764400	7764800	E55
chr2	7764800	7765000	E54
chr2	7765000	7765200	E55
chr2	7765200	7765400	E53
chr2	7765400	7765600	E35
chr2	7765600	7765800	E53
chr2	7765800	7766000	E35
chr2	7766000	7766200	E34
chr2	7766200	7766400	E35
chr2	7766400	7766800	E37
chr2	7766800	7767000	E54
chr2	7767000	7767200	E55
chr2	7767200	7767600	E74
chr2	7767600	7767800	E48
chr2	7767800	7768000	E38
chr2	7768000	7771000	E74
chr2	7771000	7771200	E72
chr2	7771200	7773200	E74
chr2	7773200	7773400	E47
chr2	7773400	7773800	E74
chr2	7773800	7774000	E72
chr2	7774000	7778000	E73
chr2	7778000	7778400	E72
chr2	7778400	7782000	E74
chr2	7782000	7782200	E72
chr2	7782200	7782400	E74
chr2	7782400	7782600	E71
chr2	7782600	7783000	E74
chr2	7783000	7783200	E48
chr2	7783200	7783400	E55
chr2	7783400	7783600	E37
chr2	7783600	7784000	E55
chr2	7784000	7784200	E45
chr2	7784200	7786800	E74
chr2	7786800	7789400	E73
chr2	7789400	7796800	E74
chr2	7796800	7797200	E54
chr2	7797200	7797400	E55
chr2	7797400	7797600	E48
chr2	7797600	7797800	E80
chr2	7797800	7804000	E74
chr2	7804000	7804200	E48
chr2	7804200	7804800	E74
chr2	7804800	7805000	E71
chr2	7805000	7805400	E55
chr2	7805400	7805600	E54
chr2	7805600	7805800	E55
chr2	7805800	7806200	E84
chr2	7806200	7806400	E54
chr2	7806400	7806600	E55
chr2	7806600	7807000	E53
chr2	7807000	7807200	E55
chr2	7807200	7811600	E74
chr2	7811600	7811800	E25
chr2	7811800	7812000	E55
chr2	7812000	7812200	E37
chr2	7812200	7812400	E55
chr2	7812400	7812600	E38
chr2	7812600	7812800	E37
chr2	7812800	7813200	E53
chr2	7813200	7813400	E74
chr2	7813400	7813600	E72
chr2	7813600	7816800	E74
chr2	7816800	7817000	E48
chr2	7817000	7817400	E74
chr2	7817400	7817600	E72
chr2	7817600	7820200	E74
chr2	7820200	7820400	E72
chr2	7820400	7824800	E74
chr2	7824800	7825000	E72
chr2	7825000	7826400	E74
chr2	7826400	7826600	E73
chr2	7826600	7830800	E74
chr2	7830800	7831000	E25
chr2	7831000	7833400	E74
chr2	7833400	7833600	E72
chr2	7833600	7839200	E74
chr2	7839200	7839400	E44
chr2	7839400	7842400	E74
chr2	7842400	7842600	E55
chr2	7842600	7842800	E35
chr2	7842800	7843000	E56
chr2	7843000	7843200	E37
chr2	7843200	7843400	E36
chr2	7843400	7843600	E76
chr2	7843600	7843800	E45
chr2	7843800	7844000	E82
chr2	7844000	7844200	E48
chr2	7844200	7844400	E45
chr2	7844400	7845200	E74
chr2	7845200	7845400	E49
chr2	7845400	7846000	E74
chr2	7846000	7846200	E72
chr2	7846200	7846400	E48
chr2	7846400	7848800	E74
chr2	7848800	7849000	E46
chr2	7849000	7849400	E74
chr2	7849400	7849600	E48
chr2	7849600	7849800	E46
chr2	7849800	7851200	E74
chr2	7851200	7851400	E72
chr2	7851400	7854200	E74
chr2	7854200	7854400	E72
chr2	7854400	7857600	E74
chr2	7857600	7857800	E77
chr2	7857800	7861600	E74
chr2	7861600	7861800	E55
chr2	7861800	7862000	E54
chr2	7862000	7862200	E38
chr2	7862200	7862600	E84
chr2	7862600	7863000	E52
chr2	7863000	7863200	E54
chr2	7863200	7863400	E55
chr2	7863400	7863600	E54
chr2	7863600	7864400	E55
chr2	7864400	7864600	E38
chr2	7864600	7864800	E55
chr2	7864800	7865800	E84
chr2	7865800	7866000	E54
chr2	7866000	7866200	E13
chr2	7866200	7866400	E25
chr2	7866400	7866600	E84
chr2	7866600	7868200	E74
chr2	7868200	7868400	E76
chr2	7868400	7873200	E74
chr2	7873200	7873400	E78
chr2	7873400	7873600	E74
chr2	7873600	7873800	E48
chr2	7873800	7874000	E74
chr2	7874000	7874200	E48
chr2	7874200	7874600	E74
chr2	7874600	7874800	E72
chr2	7874800	7876600	E74
chr2	7876600	7876800	E46
chr2	7876800	7877000	E72
chr2	7877000	7889200	E73
chr2	7889200	7889600	E25
chr2	7889600	7891600	E74
chr2	7891600	7891800	E72
chr2	7891800	7892600	E74
chr2	7892600	7892800	E72
chr2	7892800	7893400	E74
chr2	7893400	7893600	E75
chr2	7893600	7896400	E74
chr2	7896400	7896600	E25
chr2	7896600	7897800	E74
chr2	7897800	7898000	E54
chr2	7898000	7898200	E31
chr2	7898200	7898400	E84
chr2	7898400	7898600	E55
chr2	7898600	7898800	E54
chr2	7898800	7899000	E55
chr2	7899000	7900000	E74
chr2	7900000	7900200	E46
chr2	7900200	7902000	E74
chr2	7902000	7902200	E72
chr2	7902200	7912000	E74
chr2	7912000	7912200	E48
chr2	7912200	7912400	E74
chr2	7912400	7912800	E55
chr2	7912800	7913200	E84
chr2	7913200	7913400	E22
chr2	7913400	7913600	E31
chr2	7913600	7913800	E35
chr2	7913800	7914000	E34
chr2	7914000	7914200	E27
chr2	7914200	7914400	E30
chr2	7914400	7914800	E31
chr2	7914800	7915000	E54
chr2	7915000	7915400	E55
chr2	7915400	7915600	E37
chr2	7915600	7915800	E54
chr2	7915800	7916000	E55
chr2	7916000	7918000	E74
chr2	7918000	7918200	E48
chr2	7918200	7918400	E46
chr2	7918400	7920800	E74
chr2	7920800	7921000	E72
chr2	7921000	7928000	E74
chr2	7928000	7928200	E72
chr2	7928200	7929000	E74
chr2	7929000	7929200	E82
chr2	7929200	7929400	E7
chr2	7929400	7929800	E82
chr2	7929800	7935600	E74
chr2	7935600	7936000	E54
chr2	7936000	7936200	E37
chr2	7936200	7937400	E74
chr2	7937400	7937600	E72
chr2	7937600	7941600	E74
chr2	7941600	7941800	E72
chr2	7941800	7944600	E74
chr2	7944600	7944800	E75
chr2	7944800	7950800	E73
chr2	7950800	7951000	E75
chr2	7951000	7951200	E72
chr2	7951200	7958400	E74
chr2	7958400	7958600	E48
chr2	7958600	7962200	E74
chr2	7962200	7962400	E72
chr2	7962400	7965000	E74
chr2	7965000	7965600	E55
chr2	7965600	7965800	E54
chr2	7965800	7966000	E53
chr2	7966000	7966200	E84
chr2	7966200	7966400	E25
chr2	7966400	7966600	E31
chr2	7966600	7967000	E25
chr2	7967000	7967400	E54
chr2	7967400	7970200	E74
chr2	7970200	7970400	E48
chr2	7970400	7971600	E74
chr2	7971600	7971800	E72
chr2	7971800	7972200	E74
chr2	7972200	7972400	E75
chr2	7972400	7973400	E74
chr2	7973400	7973600	E13
chr2	7973600	7974000	E82
chr2	7974000	7974200	E7
chr2	7974200	7974400	E45
chr2	7974400	7974600	E55
chr2	7974600	7974800	E54
chr2	7974800	7975200	E36
chr2	7975200	7975400	E32
chr2	7975400	7975600	E33
chr2	7975600	7976400	E34
chr2	7976400	7976600	E35
chr2	7976600	7976800	E16
chr2	7976800	7977200	E82
chr2	7977200	7977400	E38
chr2	7977400	7982000	E74
chr2	7982000	7982200	E37
chr2	7982200	7987200	E74
chr2	7987200	7987400	E48
chr2	7987400	7987600	E55
chr2	7987600	7987800	E54
chr2	7987800	7989000	E55
chr2	7989000	7993400	E74
chr2	7993400	7993600	E48
chr2	7993600	7994000	E74
chr2	7994000	7994200	E81
chr2	7994200	7994600	E74
chr2	7994600	7994800	E81
chr2	7994800	8001000	E73
chr2	8001000	8001200	E47
chr2	8001200	8001800	E73
chr2	8001800	8002000	E47
chr2	8002000	8006600	E73
chr2	8006600	8007000	E72
chr2	8007000	8007800	E74
chr2	8007800	8008000	E55
chr2	8008000	8008200	E47
chr2	8008200	8019000	E73
chr2	8019000	8019200	E72
chr2	8019200	8021200	E74
chr2	8021200	8021600	E48
chr2	8021600	8023400	E74
chr2	8023400	8023600	E72
chr2	8023600	8025000	E74
chr2	8025000	8027600	E73
chr2	8027600	8027800	E47
chr2	8027800	8032800	E73
chr2	8032800	8033000	E47
chr2	8033000	8034400	E73
chr2	8034400	8034600	E46
chr2	8034600	8039000	E74
chr2	8039000	8039200	E55
chr2	8039200	8039800	E37
chr2	8039800	8044600	E74
chr2	8044600	8044800	E48
chr2	8044800	8048800	E74
chr2	8048800	8049000	E79
chr2	8049000	8054200	E74
chr2	8054200	8054400	E72
chr2	8054400	8056800	E74
chr2	8056800	8057000	E45
chr2	8057000	8057200	E71
chr2	8057200	8064200	E73
chr2	8064200	8064400	E47
chr2	8064400	8074400	E73
chr2	8074400	8074600	E72
chr2	8074600	8075400	E74
chr2	8075400	8075600	E72
chr2	8075600	8077600	E74
chr2	8077600	8077800	E45
chr2	8077800	8079200	E74
chr2	8079200	8079600	E82
chr2	8079600	8080000	E6
chr2	8080000	8080400	E7
chr2	8080400	8080600	E82
chr2	8080600	8080800	E7
chr2	8080800	8081600	E82
chr2	8081600	8082000	E6
chr2	8082000	8082200	E82
chr2	8082200	8083000	E74
chr2	8083000	8083200	E72
chr2	8083200	8083800	E74
chr2	8083800	8084000	E46
chr2	8084000	8086200	E74
chr2	8086200	8086400	E72
chr2	8086400	8086600	E74
chr2	8086600	8086800	E46
chr2	8086800	8087000	E72
chr2	8087000	8091200	E74
chr2	8091200	8091400	E72
chr2	8091400	8093800	E74
chr2	8093800	8094000	E72
chr2	8094000	8101000	E74
chr2	8101000	8101200	E45
chr2	8101200	8101600	E74
chr2	8101600	8101800	E72
chr2	8101800	8104600	E74
chr2	8104600	8104800	E72
chr2	8104800	8105600	E74
chr2	8105600	8105800	E72
chr2	8105800	8108800	E73
chr2	8108800	8109000	E47
chr2	8109000	8118000	E73
chr2	8118000	8118200	E47
chr2	8118200	8120800	E73
chr2	8120800	8121200	E72
chr2	8121200	8124000	E74
chr2	8124000	8124200	E48
chr2	8124200	8124400	E55
chr2	8124400	8125200	E54
chr2	8125200	8125400	E25
chr2	8125400	8126600	E74
chr2	8126600	8126800	E72
chr2	8126800	8127200	E74
chr2	8127200	8127400	E46
chr2	8127400	8130200	E74
chr2	8130200	8130400	E48
chr2	8130400	8135800	E74
chr2	8135800	8136200	E82
chr2	8136200	8136400	E44
chr2	8136400	8137600	E82
chr2	8137600	8137800	E7
chr2	8137800	8138200	E82
chr2	8138200	8139400	E74
chr2	8139400	8139600	E48
chr2	8139600	8140800	E74
chr2	8140800	8141400	E54
chr2	8141400	8141600	E38
chr2	8141600	8141800	E55
chr2	8141800	8142000	E54
chr2	8142000	8142200	E55
chr2	8142200	8142600	E54
chr2	8142600	8142800	E31
chr2	8142800	8143400	E37
chr2	8143400	8143600	E84
chr2	8143600	8143800	E25
chr2	8143800	8144000	E36
chr2	8144000	8144200	E48
chr2	8144200	8144400	E7
chr2	8144400	8144600	E32
chr2	8144600	8144800	E36
chr2	8144800	8145200	E7
chr2	8145200	8145800	E82
chr2	8145800	8146600	E74
chr2	8146600	8146800	E48
chr2	8146800	8147200	E72
chr2	8147200	8147600	E74
chr2	8147600	8147800	E80
chr2	8147800	8148600	E74
chr2	8148600	8148800	E48
chr2	8148800	8149000	E72
chr2	8149000	8152000	E74
chr2	8152000	8152200	E72
chr2	8152200	8153800	E74
chr2	8153800	8154000	E72
chr2	8154000	8154200	E74
chr2	8154200	8154400	E72
chr2	8154400	8156400	E74
chr2	8156400	8156600	E48
chr2	8156600	8162200	E74
chr2	8162200	8162400	E72
chr2	8162400	8162600	E48
chr2	8162600	8162800	E38
chr2	8162800	8163000	E37
chr2	8163000	8163200	E40
chr2	8163200	8163400	E42
chr2	8163400	8163600	E36
chr2	8163600	8163800	E35
chr2	8163800	8164000	E38
chr2	8164000	8164200	E37
chr2	8164200	8164400	E82
chr2	8164400	8170000	E74
chr2	8170000	8170200	E72
chr2	8170200	8171600	E74
chr2	8171600	8171800	E82
chr2	8171800	8172000	E6
chr2	8172000	8172200	E7
chr2	8172200	8172400	E38
chr2	8172400	8172600	E45
chr2	8172600	8175600	E74
chr2	8175600	8175800	E46
chr2	8175800	8176000	E55
chr2	8176000	8176200	E48
chr2	8176200	8176600	E37
chr2	8176600	8177000	E53
chr2	8177000	8177200	E37
chr2	8177200	8177400	E35
chr2	8177400	8177800	E55
chr2	8177800	8180200	E74
chr2	8180200	8180400	E48
chr2	8180400	8182400	E74
chr2	8182400	8182600	E78
chr2	8182600	8183200	E74
chr2	8183200	8183400	E46
chr2	8183400	8188600	E74
chr2	8188600	8188800	E48
chr2	8188800	8189000	E37
chr2	8189000	8189200	E36
chr2	8189200	8189600	E52
chr2	8189600	8189800	E58
chr2	8189800	8190000	E62
chr2	8190000	8190200	E60
chr2	8190200	8190600	E59
chr2	8190600	8191200	E61
chr2	8191200	8191400	E58
chr2	8191400	8191600	E57
chr2	8191600	8191800	E16
chr2	8191800	8192000	E57
chr2	8192000	8192200	E84
chr2	8192200	8192400	E31
chr2	8192400	8192600	E16
chr2	8192600	8192800	E39
chr2	8192800	8193000	E16
chr2	8193000	8193200	E40
chr2	8193200	8193400	E35
chr2	8193400	8193600	E42
chr2	8193600	8193800	E35
chr2	8193800	8194000	E56
chr2	8194000	8194200	E39
chr2	8194200	8194400	E13
chr2	8194400	8195000	E82
chr2	8195000	8195200	E7
chr2	8195200	8195400	E8
chr2	8195400	8195600	E6
chr2	8195600	8195800	E5
chr2	8195800	8196000	E82
chr2	8196000	8196200	E45
chr2	8196200	8197600	E74
chr2	8197600	8197800	E48
chr2	8197800	8198200	E82
chr2	8198200	8198400	E38
chr2	8198400	8199000	E42
chr2	8199000	8199200	E33
chr2	8199200	8199400	E35
chr2	8199400	8199600	E36
chr2	8199600	8199800	E35
chr2	8199800	8200000	E40
chr2	8200000	8200200	E42
chr2	8200200	8200400	E37
chr2	8200400	8200600	E35
chr2	8200600	8201000	E38
chr2	8201000	8201400	E7
chr2	8201400	8201800	E82
chr2	8201800	8202000	E13
chr2	8202000	8202400	E37
chr2	8202400	8202600	E38
chr2	8202600	8202800	E36
chr2	8202800	8203000	E48
chr2	8203000	8203200	E72
chr2	8203200	8205200	E74
chr2	8205200	8205400	E45
chr2	8205400	8205600	E72
chr2	8205600	8207400	E74
chr2	8207400	8207600	E72
chr2	8207600	8208800	E74
chr2	8208800	8209000	E72
chr2	8209000	8210400	E74
chr2	8210400	8210800	E82
chr2	8210800	8211200	E7
chr2	8211200	8211800	E82
chr2	8211800	8216200	E74
chr2	8216200	8216400	E13
chr2	8216400	8216600	E40
chr2	8216600	8216800	E50
chr2	8216800	8217200	E40
chr2	8217200	8217400	E13
chr2	8217400	8217600	E77
chr2	8217600	8217800	E48
chr2	8217800	8219200	E74
chr2	8219200	8219400	E13
chr2	8219400	8219600	E56
chr2	8219600	8219800	E39
chr2	8219800	8220000	E40
chr2	8220000	8220200	E42
chr2	8220200	8220400	E52
chr2	8220400	8220600	E35
chr2	8220600	8221000	E42
chr2	8221000	8221200	E38
chr2	8221200	8221400	E37
chr2	8221400	8221800	E55
chr2	8221800	8222000	E48
chr2	8222000	8225800	E74
chr2	8225800	8226000	E72
chr2	8226000	8228400	E74
chr2	8228400	8228600	E77
chr2	8228600	8230800	E74
chr2	8230800	8231000	E84
chr2	8231000	8231200	E55
chr2	8231200	8231400	E36
chr2	8231400	8231600	E39
chr2	8231600	8231800	E13
chr2	8231800	8232000	E48
chr2	8232000	8232800	E74
chr2	8232800	8233000	E46
chr2	8233000	8233200	E74
chr2	8233200	8233400	E71
chr2	8233400	8236600	E74
chr2	8236600	8237000	E72
chr2	8237000	8238600	E74
chr2	8238600	8238800	E48
chr2	8238800	8239000	E46
chr2	8239000	8245800	E74
chr2	8245800	8247000	E82
chr2	8247000	8247200	E25
chr2	8247200	8247600	E82
chr2	8247600	8247800	E38
chr2	8247800	8248000	E45
chr2	8248000	8248200	E7
chr2	8248200	8248400	E44
chr2	8248400	8248600	E7
chr2	8248600	8249600	E82
chr2	8249600	8249800	E36
chr2	8249800	8251000	E82
chr2	8251000	8251200	E48
chr2	8251200	8252000	E74
chr2	8252000	8252200	E46
chr2	8252200	8252600	E74
chr2	8252600	8252800	E46
chr2	8252800	8255200	E74
chr2	8255200	8256000	E55
chr2	8256000	8256400	E36
chr2	8256400	8256600	E34
chr2	8256600	8256800	E66
chr2	8256800	8257000	E41
chr2	8257000	8257200	E42
chr2	8257200	8257400	E59
chr2	8257400	8257600	E35
chr2	8257600	8258200	E7
chr2	8258200	8258600	E82
chr2	8258600	8259400	E74
chr2	8259400	8259600	E82
chr2	8259600	8259800	E45
chr2	8259800	8260400	E82
chr2	8260400	8260600	E31
chr2	8260600	8260800	E7
chr2	8260800	8261000	E38
chr2	8261000	8261400	E55
chr2	8261400	8261600	E48
chr2	8261600	8262600	E74
chr2	8262600	8262800	E48
chr2	8262800	8266600	E74
chr2	8266600	8266800	E72
chr2	8266800	8267400	E74
chr2	8267400	8267600	E79
chr2	8267600	8268600	E74
chr2	8268600	8268800	E48
chr2	8268800	8271200	E74
chr2	8271200	8271400	E55
chr2	8271400	8271600	E36
chr2	8271600	8271800	E49
chr2	8271800	8273800	E74
chr2	8273800	8274000	E48
chr2	8274000	8275200	E74
chr2	8275200	8275400	E46
chr2	8275400	8275800	E74
chr2	8275800	8276200	E38
chr2	8276200	8277600	E74
chr2	8277600	8277800	E48
chr2	8277800	8278200	E74
chr2	8278200	8278400	E45
chr2	8278400	8282000	E74
chr2	8282000	8282200	E81
chr2	8282200	8284400	E74
chr2	8284400	8284600	E72
chr2	8284600	8285000	E74
chr2	8285000	8285200	E82
chr2	8285200	8285400	E56
chr2	8285400	8285600	E48
chr2	8285600	8286000	E37
chr2	8286000	8286200	E74
chr2	8286200	8286400	E46
chr2	8286400	8289200	E74
chr2	8289200	8289400	E46
chr2	8289400	8291600	E74
chr2	8291600	8291800	E46
chr2	8291800	8292000	E74
chr2	8292000	8292200	E46
chr2	8292200	8292400	E48
chr2	8292400	8292600	E32
chr2	8292600	8292800	E35
chr2	8292800	8293000	E43
chr2	8293000	8293200	E41
chr2	8293200	8293600	E34
chr2	8293600	8293800	E35
chr2	8293800	8294000	E39
chr2	8294000	8294200	E44
chr2	8294200	8294600	E36
chr2	8294600	8295000	E34
chr2	8295000	8295200	E50
chr2	8295200	8295800	E38
chr2	8295800	8296000	E55
chr2	8296000	8296200	E54
chr2	8296200	8297000	E55
chr2	8297000	8297200	E56
chr2	8297200	8297600	E82
chr2	8297600	8298400	E74
chr2	8298400	8298600	E44
chr2	8298600	8298800	E7
chr2	8298800	8299200	E82
chr2	8299200	8299600	E48
chr2	8299600	8300000	E38
chr2	8300000	8300200	E9
chr2	8300200	8300400	E41
chr2	8300400	8300600	E50
chr2	8300600	8301000	E40
chr2	8301000	8301200	E35
chr2	8301200	8301400	E37
chr2	8301400	8301600	E55
chr2	8301600	8305600	E74
chr2	8305600	8305800	E72
chr2	8305800	8307400	E74
chr2	8307400	8307600	E46
chr2	8307600	8308600	E74
chr2	8308600	8308800	E48
chr2	8308800	8309800	E74
chr2	8309800	8310200	E48
chr2	8310200	8310400	E38
chr2	8310400	8310800	E82
chr2	8310800	8311000	E13
chr2	8311000	8311200	E82
chr2	8311200	8311400	E7
chr2	8311400	8311600	E6
chr2	8311600	8312000	E5
chr2	8312000	8312200	E50
chr2	8312200	8312400	E5
chr2	8312400	8312600	E6
chr2	8312600	8312800	E45
chr2	8312800	8313200	E74
chr2	8313200	8313400	E48
chr2	8313400	8314400	E74
chr2	8314400	8314600	E72
chr2	8314600	8314800	E48
chr2	8314800	8315000	E74
chr2	8315000	8315200	E45
chr2	8315200	8315800	E82
chr2	8315800	8316000	E7
chr2	8316000	8316200	E82
chr2	8316200	8316400	E71
chr2	8316400	8316600	E82
chr2	8316600	8316800	E7
chr2	8316800	8317000	E45
chr2	8317000	8317200	E7
chr2	8317200	8317600	E82
chr2	8317600	8318000	E38
chr2	8318000	8318200	E82
chr2	8318200	8321400	E74
chr2	8321400	8321600	E72
chr2	8321600	8323600	E74
chr2	8323600	8323800	E48
chr2	8323800	8324200	E34
chr2	8324200	8324400	E36
chr2	8324400	8324600	E48
chr2	8324600	8327400	E74
chr2	8327400	8327600	E75
chr2	8327600	8329600	E74
chr2	8329600	8329800	E45
chr2	8329800	8330000	E82
chr2	8330000	8331800	E74
chr2	8331800	8332000	E71
chr2	8332000	8333000	E74
chr2	8333000	8333200	E80
chr2	8333200	8333400	E48
chr2	8333400	8334400	E7
chr2	8334400	8334600	E45
chr2	8334600	8336600	E74
chr2	8336600	8336800	E72
chr2	8336800	8338400	E74
chr2	8338400	8338600	E49
chr2	8338600	8338800	E38
chr2	8338800	8339000	E35
chr2	8339000	8339200	E38
chr2	8339200	8339400	E37
chr2	8339400	8339600	E35
chr2	8339600	8339800	E38
chr2	8339800	8340200	E82
chr2	8340200	8340400	E7
chr2	8340400	8340800	E82
chr2	8340800	8341000	E13
chr2	8341000	8341200	E6
chr2	8341200	8341600	E50
chr2	8341600	8341800	E35
chr2	8341800	8342000	E34
chr2	8342000	8342200	E40
chr2	8342200	8342400	E59
chr2	8342400	8342600	E42
chr2	8342600	8343000	E59
chr2	8343000	8343200	E42
chr2	8343200	8343400	E37
chr2	8343400	8343600	E55
chr2	8343600	8343800	E36
chr2	8343800	8344200	E7
chr2	8344200	8345000	E74
chr2	8345000	8345200	E48
chr2	8345200	8346200	E74
chr2	8346200	8346400	E45
chr2	8346400	8347600	E74
chr2	8347600	8348000	E82
chr2	8348000	8348200	E6
chr2	8348200	8348400	E7
chr2	8348400	8348800	E6
chr2	8348800	8349000	E44
chr2	8349000	8351200	E74
chr2	8351200	8351400	E45
chr2	8351400	8351600	E82
chr2	8351600	8351800	E45
chr2	8351800	8352200	E82
chr2	8352200	8352400	E7
chr2	8352400	8352600	E44
chr2	8352600	8352800	E35
chr2	8352800	8353000	E45
chr2	8353000	8353200	E82
chr2	8353200	8353400	E6
chr2	8353400	8353600	E45
chr2	8353600	8354000	E82
chr2	8354000	8354200	E6
chr2	8354200	8354400	E5
chr2	8354400	8354800	E50
chr2	8354800	8355000	E5
chr2	8355000	8355200	E4
chr2	8355200	8355400	E41
chr2	8355400	8355600	E66
chr2	8355600	8356000	E41
chr2	8356000	8356200	E66
chr2	8356200	8356400	E3
chr2	8356400	8356600	E41
chr2	8356600	8356800	E9
chr2	8356800	8357000	E5
chr2	8357000	8357200	E7
chr2	8357200	8357600	E5
chr2	8357600	8357800	E50
chr2	8357800	8358000	E44
chr2	8358000	8358200	E48
chr2	8358200	8358400	E76
chr2	8358400	8359800	E74
chr2	8359800	8360000	E44
chr2	8360000	8360200	E72
chr2	8360200	8361200	E74
chr2	8361200	8361400	E48
chr2	8361400	8362400	E74
chr2	8362400	8362600	E71
chr2	8362600	8363400	E74
chr2	8363400	8363600	E72
chr2	8363600	8363800	E74
chr2	8363800	8364000	E45
chr2	8364000	8365200	E74
chr2	8365200	8365400	E48
chr2	8365400	8365600	E13
chr2	8365600	8366600	E82
chr2	8366600	8367000	E74
chr2	8367000	8367600	E82
chr2	8367600	8367800	E13
chr2	8367800	8368000	E82
chr2	8368000	8368200	E44
chr2	8368200	8368400	E82
chr2	8368400	8368600	E13
chr2	8368600	8369000	E82
chr2	8369000	8369200	E13
chr2	8369200	8369400	E62
chr2	8369400	8370000	E64
chr2	8370000	8370200	E67
chr2	8370200	8370400	E64
chr2	8370400	8370600	E65
chr2	8370600	8371000	E41
chr2	8371000	8371200	E50
chr2	8371200	8371400	E8
chr2	8371400	8371600	E5
chr2	8371600	8371800	E39
chr2	8371800	8372000	E44
chr2	8372000	8372200	E50
chr2	8372200	8372400	E33
chr2	8372400	8372800	E39
chr2	8372800	8373000	E7
chr2	8373000	8373200	E5
chr2	8373200	8373400	E12
chr2	8373400	8373800	E62
chr2	8373800	8374000	E61
chr2	8374000	8374200	E62
chr2	8374200	8374400	E61
chr2	8374400	8374800	E64
chr2	8374800	8375000	E63
chr2	8375000	8375200	E66
chr2	8375200	8375400	E60
chr2	8375400	8375600	E64
chr2	8375600	8375800	E51
chr2	8375800	8376200	E41
chr2	8376200	8376400	E66
chr2	8376400	8376600	E41
chr2	8376600	8376800	E5
chr2	8376800	8377000	E44
chr2	8377000	8377200	E56
chr2	8377200	8377400	E36
chr2	8377400	8377600	E38
chr2	8377600	8377800	E36
chr2	8377800	8378200	E35
chr2	8378200	8378400	E50
chr2	8378400	8378600	E34
chr2	8378600	8378800	E66
chr2	8378800	8379000	E41
chr2	8379000	8379200	E43
chr2	8379200	8379400	E66
chr2	8379400	8379800	E41
chr2	8379800	8380200	E34
chr2	8380200	8380400	E36
chr2	8380400	8380600	E38
chr2	8380600	8380800	E48
chr2	8380800	8381000	E82
chr2	8381000	8381200	E7
chr2	8381200	8381400	E6
chr2	8381400	8381600	E7
chr2	8381600	8383800	E82
chr2	8383800	8384200	E7
chr2	8384200	8384400	E6
chr2	8384400	8384600	E34
chr2	8384600	8384800	E41
chr2	8384800	8385000	E34
chr2	8385000	8385200	E36
chr2	8385200	8385400	E34
chr2	8385400	8385600	E45
chr2	8385600	8386600	E74
chr2	8386600	8386800	E82
chr2	8386800	8387000	E13
chr2	8387000	8387400	E82
chr2	8387400	8387800	E38
chr2	8387800	8388000	E13
chr2	8388000	8388200	E42
chr2	8388200	8388400	E59
chr2	8388400	8388600	E42
chr2	8388600	8388800	E34
chr2	8388800	8389000	E40
chr2	8389000	8389200	E35
chr2	8389200	8389400	E52
chr2	8389400	8389600	E35
chr2	8389600	8390000	E55
chr2	8390000	8390200	E74
chr2	8390200	8390400	E45
chr2	8390400	8390800	E82
chr2	8390800	8391000	E13
chr2	8391000	8391200	E7
chr2	8391200	8391400	E37
chr2	8391400	8391600	E40
chr2	8391600	8391800	E39
chr2	8391800	8392000	E56
chr2	8392000	8392200	E48
chr2	8392200	8392600	E82
chr2	8392600	8392800	E13
chr2	8392800	8393000	E7
chr2	8393000	8393200	E6
chr2	8393200	8393400	E50
chr2	8393400	8393600	E41
chr2	8393600	8394200	E5
chr2	8394200	8394400	E7
chr2	8394400	8394800	E82
chr2	8394800	8395000	E13
chr2	8395000	8395200	E6
chr2	8395200	8395400	E5
chr2	8395400	8395600	E7
chr2	8395600	8395800	E82
chr2	8395800	8396000	E44
chr2	8396000	8396200	E35
chr2	8396200	8396400	E42
chr2	8396400	8396600	E35
chr2	8396600	8396800	E6
chr2	8396800	8397000	E7
chr2	8397000	8397200	E6
chr2	8397200	8397400	E72
chr2	8397400	8398400	E74
chr2	8398400	8398600	E72
chr2	8398600	8399000	E74
chr2	8399000	8399200	E79
chr2	8399200	8403200	E74
chr2	8403200	8403400	E7
chr2	8403400	8403600	E74
chr2	8403600	8403800	E72
chr2	8403800	8405600	E74
chr2	8405600	8406200	E72
chr2	8406200	8407000	E74
chr2	8407000	8407200	E46
chr2	8407200	8408200	E74
chr2	8408200	8408400	E77
chr2	8408400	8409600	E74
chr2	8409600	8409800	E72
chr2	8409800	8410000	E46
chr2	8410000	8410200	E71
chr2	8410200	8410400	E48
chr2	8410400	8410600	E72
chr2	8410600	8413600	E74
chr2	8413600	8413800	E46
chr2	8413800	8414200	E74
chr2	8414200	8414400	E72
chr2	8414400	8414600	E74
chr2	8414600	8414800	E45
chr2	8414800	8415200	E74
chr2	8415200	8415400	E77
chr2	8415400	8417400	E74
chr2	8417400	8417800	E36
chr2	8417800	8418000	E34
chr2	8418000	8418200	E42
chr2	8418200	8418400	E59
chr2	8418400	8418600	E42
chr2	8418600	8419000	E58
chr2	8419000	8419200	E59
chr2	8419200	8419400	E40
chr2	8419400	8419600	E36
chr2	8419600	8419800	E38
chr2	8419800	8420000	E55
chr2	8420000	8420200	E48
chr2	8420200	8420400	E13
chr2	8420400	8422000	E74
chr2	8422000	8422200	E48
chr2	8422200	8422400	E45
chr2	8422400	8422600	E77
chr2	8422600	8422800	E35
chr2	8422800	8423000	E37
chr2	8423000	8423200	E71
chr2	8423200	8423400	E72
chr2	8423400	8423800	E45
chr2	8423800	8424000	E44
chr2	8424000	8424200	E49
chr2	8424200	8424400	E48
chr2	8424400	8425200	E74
chr2	8425200	8425600	E45
chr2	8425600	8427000	E74
chr2	8427000	8427200	E46
chr2	8427200	8429200	E74
chr2	8429200	8429400	E45
chr2	8429400	8429600	E48
chr2	8429600	8429800	E38
chr2	8429800	8430000	E74
chr2	8430000	8430200	E48
chr2	8430200	8430800	E74
chr2	8430800	8431000	E48
chr2	8431000	8431200	E55
chr2	8431200	8431400	E36
chr2	8431400	8431600	E37
chr2	8431600	8432000	E82
chr2	8432000	8432200	E7
chr2	8432200	8432400	E38
chr2	8432400	8432600	E48
chr2	8432600	8432800	E45
chr2	8432800	8435600	E74
chr2	8435600	8435800	E13
chr2	8435800	8436000	E74
chr2	8436000	8436200	E72
chr2	8436200	8436400	E74
chr2	8436400	8436600	E48
chr2	8436600	8436800	E36
chr2	8436800	8437000	E38
chr2	8437000	8438200	E55
chr2	8438200	8438400	E36
chr2	8438400	8438600	E35
chr2	8438600	8438800	E59
chr2	8438800	8439000	E42
chr2	8439000	8439200	E34
chr2	8439200	8439800	E42
chr2	8439800	8440000	E34
chr2	8440000	8440400	E36
chr2	8440400	8440800	E35
chr2	8440800	8441000	E57
chr2	8441000	8441200	E58
chr2	8441200	8441400	E59
chr2	8441400	8441600	E61
chr2	8441600	8441800	E63
chr2	8441800	8442000	E64
chr2	8442000	8442200	E63
chr2	8442200	8442400	E61
chr2	8442400	8444000	E63
chr2	8444000	8444200	E67
chr2	8444200	8444400	E64
chr2	8444400	8444600	E60
chr2	8444600	8444800	E42
chr2	8444800	8445000	E34
chr2	8445000	8445200	E41
chr2	8445200	8445600	E42
chr2	8445600	8445800	E34
chr2	8445800	8446000	E37
chr2	8446000	8446200	E35
chr2	8446200	8446400	E37
chr2	8446400	8446600	E35
chr2	8446600	8446800	E33
chr2	8446800	8447000	E42
chr2	8447000	8447200	E40
chr2	8447200	8447400	E35
chr2	8447400	8447600	E37
chr2	8447600	8447800	E36
chr2	8447800	8448000	E38
chr2	8448000	8448200	E56
chr2	8448200	8448400	E48
chr2	8448400	8448600	E37
chr2	8448600	8448800	E36
chr2	8448800	8449000	E38
chr2	8449000	8449200	E35
chr2	8449200	8449400	E42
chr2	8449400	8449600	E41
chr2	8449600	8449800	E66
chr2	8449800	8450000	E4
chr2	8450000	8450200	E5
chr2	8450200	8450400	E41
chr2	8450400	8450600	E66
chr2	8450600	8451400	E41
chr2	8451400	8451600	E66
chr2	8451600	8451800	E41
chr2	8451800	8452000	E50
chr2	8452000	8452400	E66
chr2	8452400	8452600	E61
chr2	8452600	8452800	E63
chr2	8452800	8453200	E64
chr2	8453200	8453600	E63
chr2	8453600	8453800	E61
chr2	8453800	8454000	E67
chr2	8454000	8454200	E63
chr2	8454200	8454600	E59
chr2	8454600	8455000	E42
chr2	8455000	8455200	E36
chr2	8455200	8455400	E82
chr2	8455400	8455600	E7
chr2	8455600	8455800	E5
chr2	8455800	8456400	E7
chr2	8456400	8456600	E38
chr2	8456600	8456800	E48
chr2	8456800	8457000	E38
chr2	8457000	8457800	E74
chr2	8457800	8458000	E76
chr2	8458000	8458400	E74
chr2	8458400	8458600	E45
chr2	8458600	8459000	E82
chr2	8459000	8459200	E13
chr2	8459200	8459800	E82
chr2	8459800	8460000	E38
chr2	8460000	8460200	E13
chr2	8460200	8461600	E74
chr2	8461600	8461800	E45
chr2	8461800	8464200	E74
chr2	8464200	8464400	E77
chr2	8464400	8464600	E7
chr2	8464600	8464800	E76
chr2	8464800	8465000	E74
chr2	8465000	8465200	E48
chr2	8465200	8466200	E74
chr2	8466200	8466400	E72
chr2	8466400	8467200	E74
chr2	8467200	8467600	E72
chr2	8467600	8468200	E74
chr2	8468200	8468600	E45
chr2	8468600	8468800	E34
chr2	8468800	8469000	E40
chr2	8469000	8469200	E48
chr2	8469200	8469600	E55
chr2	8469600	8469800	E37
chr2	8469800	8470000	E38
chr2	8470000	8470200	E48
chr2	8470200	8470400	E44
chr2	8470400	8473000	E74
chr2	8473000	8473200	E45
chr2	8473200	8475200	E74
chr2	8475200	8475400	E46
chr2	8475400	8477000	E74
chr2	8477000	8477200	E71
chr2	8477200	8477600	E74
chr2	8477600	8477800	E46
chr2	8477800	8479600	E74
chr2	8479600	8479800	E48
chr2	8479800	8480200	E37
chr2	8480200	8480800	E74
chr2	8480800	8481000	E72
chr2	8481000	8482400	E74
chr2	8482400	8482600	E72
chr2	8482600	8482800	E74
chr2	8482800	8483000	E72
chr2	8483000	8483200	E74
chr2	8483200	8483400	E37
chr2	8483400	8483600	E53
chr2	8483600	8486000	E74
chr2	8486000	8486200	E77
chr2	8486200	8487000	E74
chr2	8487000	8487200	E82
chr2	8487200	8487400	E13
chr2	8487400	8489000	E74
chr2	8489000	8489200	E72
chr2	8489200	8493800	E74
chr2	8493800	8494000	E72
chr2	8494000	8496400	E74
chr2	8496400	8496600	E45
chr2	8496600	8496800	E46
chr2	8496800	8497800	E74
chr2	8497800	8498000	E71
chr2	8498000	8498400	E54
chr2	8498400	8498800	E55
chr2	8498800	8499000	E38
chr2	8499000	8499200	E37
chr2	8499200	8500000	E82
chr2	8500000	8500200	E13
chr2	8500200	8502000	E74
chr2	8502000	8502400	E48
chr2	8502400	8502600	E44
chr2	8502600	8503400	E74
chr2	8503400	8503600	E44
chr2	8503600	8504000	E82
chr2	8504000	8504200	E7
chr2	8504200	8504800	E82
chr2	8504800	8505200	E74
chr2	8505200	8505400	E46
chr2	8505400	8508200	E74
chr2	8508200	8508400	E55
chr2	8508400	8508600	E37
chr2	8508600	8508800	E36
chr2	8508800	8509600	E82
chr2	8509600	8509800	E13
chr2	8509800	8512800	E74
chr2	8512800	8513000	E44
chr2	8513000	8513800	E74
chr2	8513800	8514000	E82
chr2	8514000	8514200	E48
chr2	8514200	8514400	E45
chr2	8514400	8515000	E74
chr2	8515000	8515200	E72
chr2	8515200	8515800	E74
chr2	8515800	8516000	E72
chr2	8516000	8516800	E82
chr2	8516800	8517000	E7
chr2	8517000	8517200	E6
chr2	8517200	8517400	E5
chr2	8517400	8518000	E38
chr2	8518000	8518200	E35
chr2	8518200	8518400	E42
chr2	8518400	8518800	E34
chr2	8518800	8519000	E41
chr2	8519000	8519200	E43
chr2	8519200	8519400	E42
chr2	8519400	8519600	E34
chr2	8519600	8520400	E41
chr2	8520400	8520600	E66
chr2	8520600	8520800	E43
chr2	8520800	8521200	E50
chr2	8521200	8521400	E6
chr2	8521400	8522000	E82
chr2	8522000	8522200	E6
chr2	8522200	8522800	E82
chr2	8522800	8523000	E56
chr2	8523000	8524000	E82
chr2	8524000	8524200	E44
chr2	8524200	8524400	E45
chr2	8524400	8524800	E82
chr2	8524800	8525400	E6
chr2	8525400	8525600	E82
chr2	8525600	8525800	E6
chr2	8525800	8526000	E7
chr2	8526000	8527200	E82
chr2	8527200	8527600	E7
chr2	8527600	8528000	E82
chr2	8528000	8528200	E13
chr2	8528200	8528400	E6
chr2	8528400	8528600	E4
chr2	8528600	8528800	E3
chr2	8528800	8529200	E41
chr2	8529200	8529400	E66
chr2	8529400	8529800	E1
chr2	8529800	8530000	E43
chr2	8530000	8530200	E41
chr2	8530200	8530400	E4
chr2	8530400	8530600	E5
chr2	8530600	8531000	E82
chr2	8531000	8531200	E45
chr2	8531200	8531400	E6
chr2	8531400	8533000	E82
chr2	8533000	8533200	E13
chr2	8533200	8533800	E7
chr2	8533800	8534000	E5
chr2	8534000	8534200	E6
chr2	8534200	8534600	E5
chr2	8534600	8534800	E82
chr2	8534800	8535200	E6
chr2	8535200	8535800	E82
chr2	8535800	8536200	E74
chr2	8536200	8536400	E72
chr2	8536400	8537600	E74
chr2	8537600	8537800	E79
chr2	8537800	8538800	E74
chr2	8538800	8539000	E44
chr2	8539000	8541000	E82
chr2	8541000	8541200	E13
chr2	8541200	8543200	E74
chr2	8543200	8543400	E6
chr2	8543400	8543600	E5
chr2	8543600	8543800	E7
chr2	8543800	8544000	E82
chr2	8544000	8544200	E6
chr2	8544200	8545000	E82
chr2	8545000	8545400	E74
chr2	8545400	8545600	E48
chr2	8545600	8545800	E31
chr2	8545800	8546000	E7
chr2	8546000	8546600	E82
chr2	8546600	8546800	E16
chr2	8546800	8547000	E56
chr2	8547000	8547200	E57
chr2	8547200	8547400	E68
chr2	8547400	8547800	E62
chr2	8547800	8548000	E65
chr2	8548000	8548200	E69
chr2	8548200	8548400	E63
chr2	8548400	8548800	E67
chr2	8548800	8549000	E63
chr2	8549000	8549200	E64
chr2	8549200	8549400	E69
chr2	8549400	8549600	E63
chr2	8549600	8550000	E67
chr2	8550000	8550200	E63
chr2	8550200	8550400	E61
chr2	8550400	8550600	E62
chr2	8550600	8550800	E40
chr2	8550800	8551000	E6
chr2	8551000	8551800	E82
chr2	8551800	8552000	E38
chr2	8552000	8552200	E7
chr2	8552200	8552400	E13
chr2	8552400	8552600	E82
chr2	8552600	8552800	E6
chr2	8552800	8553000	E82
chr2	8553000	8553200	E6
chr2	8553200	8553400	E82
chr2	8553400	8553600	E38
chr2	8553600	8553800	E7
chr2	8553800	8554000	E38
chr2	8554000	8554200	E82
chr2	8554200	8554400	E45
chr2	8554400	8554600	E81
chr2	8554600	8554800	E82
chr2	8554800	8555000	E44
chr2	8555000	8555200	E82
chr2	8555200	8555400	E6
chr2	8555400	8556200	E82
chr2	8556200	8556400	E7
chr2	8556400	8557600	E82
chr2	8557600	8557800	E45
chr2	8557800	8558000	E72
chr2	8558000	8559400	E74
chr2	8559400	8559600	E76
chr2	8559600	8559800	E82
chr2	8559800	8560000	E6
chr2	8560000	8560400	E82
chr2	8560400	8560600	E7
chr2	8560600	8560800	E5
chr2	8560800	8561400	E82
chr2	8561400	8561600	E25
chr2	8561600	8561800	E50
chr2	8561800	8562000	E40
chr2	8562000	8562200	E7
chr2	8562200	8562600	E41
chr2	8562600	8562800	E40
chr2	8562800	8563000	E7
chr2	8563000	8563600	E82
chr2	8563600	8563800	E48
chr2	8563800	8564200	E82
chr2	8564200	8564400	E48
chr2	8564400	8565400	E82
chr2	8565400	8565600	E25
chr2	8565600	8565800	E83
chr2	8565800	8566000	E82
chr2	8566000	8566200	E6
chr2	8566200	8566400	E7
chr2	8566400	8566800	E82
chr2	8566800	8568000	E74
chr2	8568000	8568200	E82
chr2	8568200	8568400	E13
chr2	8568400	8568600	E12
chr2	8568600	8568800	E5
chr2	8568800	8569000	E6
chr2	8569000	8569600	E82
chr2	8569600	8569800	E74
chr2	8569800	8570000	E72
chr2	8570000	8570600	E74
chr2	8570600	8570800	E82
chr2	8570800	8571000	E7
chr2	8571000	8571200	E6
chr2	8571200	8571400	E13
chr2	8571400	8572000	E82
chr2	8572000	8572200	E5
chr2	8572200	8572400	E6
chr2	8572400	8572600	E82
chr2	8572600	8572800	E13
chr2	8572800	8573000	E10
chr2	8573000	8573200	E1
chr2	8573200	8573400	E66
chr2	8573400	8573600	E1
chr2	8573600	8573800	E65
chr2	8573800	8574000	E66
chr2	8574000	8574400	E34
chr2	8574400	8574800	E7
chr2	8574800	8575600	E82
chr2	8575600	8575800	E6
chr2	8575800	8576000	E50
chr2	8576000	8576200	E35
chr2	8576200	8576400	E82
chr2	8576400	8576800	E44
chr2	8576800	8577000	E48
chr2	8577000	8578400	E82
chr2	8578400	8578600	E7
chr2	8578600	8578800	E8
chr2	8578800	8579200	E41
chr2	8579200	8579400	E5
chr2	8579400	8579600	E6
chr2	8579600	8580400	E82
chr2	8580400	8580600	E13
chr2	8580600	8580800	E82
chr2	8580800	8581000	E44
chr2	8581000	8581200	E82
chr2	8581200	8581600	E44
chr2	8581600	8581800	E8
chr2	8581800	8582200	E34
chr2	8582200	8582400	E41
chr2	8582400	8583000	E66
chr2	8583000	8583200	E41
chr2	8583200	8583400	E66
chr2	8583400	8584000	E41
chr2	8584000	8584200	E36
chr2	8584200	8585200	E82
chr2	8585200	8585800	E7
chr2	8585800	8586200	E6
chr2	8586200	8586600	E5
chr2	8586600	8586800	E7
chr2	8586800	8587000	E6
chr2	8587000	8588200	E82
chr2	8588200	8588600	E7
chr2	8588600	8589000	E82
chr2	8589000	8589200	E74
chr2	8589200	8589400	E49
chr2	8589400	8592000	E74
chr2	8592000	8592200	E48
chr2	8592200	8592800	E74
chr2	8592800	8593000	E45
chr2	8593000	8593800	E74
chr2	8593800	8594000	E48
chr2	8594000	8595200	E74
chr2	8595200	8595400	E38
chr2	8595400	8595600	E82
chr2	8595600	8596000	E44
chr2	8596000	8596200	E34
chr2	8596200	8596400	E4
chr2	8596400	8596600	E41
chr2	8596600	8596800	E33
chr2	8596800	8597200	E5
chr2	8597200	8597600	E50
chr2	8597600	8598000	E5
chr2	8598000	8598200	E6
chr2	8598200	8599200	E82
chr2	8599200	8599600	E7
chr2	8599600	8599800	E82
chr2	8599800	8602200	E74
chr2	8602200	8602600	E82
chr2	8602600	8603400	E7
chr2	8603400	8605200	E82
chr2	8605200	8605400	E6
chr2	8605400	8605600	E82
chr2	8605600	8605800	E7
chr2	8605800	8606000	E82
chr2	8606000	8606200	E13
chr2	8606200	8606400	E82
chr2	8606400	8606600	E6
chr2	8606600	8607800	E82
chr2	8607800	8608000	E13
chr2	8608000	8608800	E82
chr2	8608800	8609000	E13
chr2	8609000	8609200	E8
chr2	8609200	8609400	E9
chr2	8609400	8609600	E3
chr2	8609600	8610000	E1
chr2	8610000	8610200	E2
chr2	8610200	8610400	E1
chr2	8610400	8610600	E2
chr2	8610600	8610800	E1
chr2	8610800	8611400	E2
chr2	8611400	8611600	E10
chr2	8611600	8611800	E9
chr2	8611800	8612000	E3
chr2	8612000	8612200	E65
chr2	8612200	8612600	E63
chr2	8612600	8613400	E64
chr2	8613400	8613600	E65
chr2	8613600	8613800	E2
chr2	8613800	8614000	E14
chr2	8614000	8614200	E11
chr2	8614200	8614600	E9
chr2	8614600	8614800	E3
chr2	8614800	8615000	E66
chr2	8615000	8615600	E65
chr2	8615600	8616200	E64
chr2	8616200	8616600	E1
chr2	8616600	8616800	E65
chr2	8616800	8617000	E9
chr2	8617000	8617200	E66
chr2	8617200	8617400	E65
chr2	8617400	8617800	E67
chr2	8617800	8618000	E85
chr2	8618000	8618200	E14
chr2	8618200	8618600	E63
chr2	8618600	8619000	E65
chr2	8619000	8619200	E10
chr2	8619200	8619400	E12
chr2	8619400	8620000	E8
chr2	8620000	8620200	E9
chr2	8620200	8620400	E11
chr2	8620400	8620800	E3
chr2	8620800	8621000	E2
chr2	8621000	8622200	E65
chr2	8622200	8622600	E66
chr2	8622600	8622800	E41
chr2	8622800	8623000	E3
chr2	8623000	8623200	E4
chr2	8623200	8623400	E12
chr2	8623400	8623600	E11
chr2	8623600	8623800	E8
chr2	8623800	8624000	E12
chr2	8624000	8624400	E82
chr2	8624400	8624600	E77
chr2	8624600	8625400	E83
chr2	8625400	8625600	E12
chr2	8625600	8625800	E83
chr2	8625800	8626000	E23
chr2	8626000	8626200	E31
chr2	8626200	8626400	E32
chr2	8626400	8626600	E30
chr2	8626600	8627000	E70
chr2	8627000	8627200	E27
chr2	8627200	8627400	E70
chr2	8627400	8627600	E17
chr2	8627600	8627800	E67
chr2	8627800	8628800	E85
chr2	8628800	8629000	E17
chr2	8629000	8629200	E18
chr2	8629200	8629400	E11
chr2	8629400	8629600	E12
chr2	8629600	8629800	E83
chr2	8629800	8631000	E82
chr2	8631000	8631400	E7
chr2	8631400	8632400	E6
chr2	8632400	8632800	E82
chr2	8632800	8633000	E13
chr2	8633000	8634200	E74
chr2	8634200	8634400	E78
chr2	8634400	8635800	E82
chr2	8635800	8636000	E39
chr2	8636000	8636200	E82
chr2	8636200	8636800	E7
chr2	8636800	8637200	E82
chr2	8637200	8637400	E13
chr2	8637400	8638000	E82
chr2	8638000	8638200	E44
chr2	8638200	8638400	E74
chr2	8638400	8638600	E72
chr2	8638600	8639200	E74
chr2	8639200	8639400	E72
chr2	8639400	8639600	E45
chr2	8639600	8639800	E13
chr2	8639800	8640000	E55
chr2	8640000	8640200	E71
chr2	8640200	8641000	E74
chr2	8641000	8641200	E77
chr2	8641200	8642400	E74
chr2	8642400	8642600	E13
chr2	8642600	8642800	E74
chr2	8642800	8643000	E75
chr2	8643000	8643400	E74
chr2	8643400	8643600	E72
chr2	8643600	8646400	E74
chr2	8646400	8646600	E48
chr2	8646600	8646800	E74
chr2	8646800	8647000	E45
chr2	8647000	8647200	E72
chr2	8647200	8647400	E45
chr2	8647400	8650400	E74
chr2	8650400	8650600	E82
chr2	8650600	8650800	E55
chr2	8650800	8651000	E77
chr2	8651000	8651800	E83
chr2	8651800	8652000	E9
chr2	8652000	8652800	E12
chr2	8652800	8653200	E83
chr2	8653200	8653800	E12
chr2	8653800	8654000	E40
chr2	8654000	8654200	E66
chr2	8654200	8654400	E63
chr2	8654400	8654600	E64
chr2	8654600	8654800	E67
chr2	8654800	8655000	E85
chr2	8655000	8655200	E64
chr2	8655200	8655800	E85
chr2	8655800	8656400	E67
chr2	8656400	8656800	E64
chr2	8656800	8657000	E67
chr2	8657000	8657200	E65
chr2	8657200	8657600	E9
chr2	8657600	8658000	E3
chr2	8658000	8658400	E10
chr2	8658400	8658600	E9
chr2	8658600	8658800	E3
chr2	8658800	8659000	E9
chr2	8659000	8659200	E10
chr2	8659200	8660000	E11
chr2	8660000	8660200	E10
chr2	8660200	8660600	E11
chr2	8660600	8661400	E65
chr2	8661400	8661600	E66
chr2	8661600	8662000	E3
chr2	8662000	8662200	E41
chr2	8662200	8662400	E66
chr2	8662400	8663800	E65
chr2	8663800	8664400	E66
chr2	8664400	8664600	E3
chr2	8664600	8664800	E4
chr2	8664800	8665200	E41
chr2	8665200	8665400	E66
chr2	8665400	8665800	E63
chr2	8665800	8667000	E67
chr2	8667000	8667200	E63
chr2	8667200	8667600	E66
chr2	8667600	8667800	E4
chr2	8667800	8668000	E9
chr2	8668000	8668200	E12
chr2	8668200	8668400	E13
chr2	8668400	8670000	E82
chr2	8670000	8670200	E48
chr2	8670200	8670800	E74
chr2	8670800	8671000	E72
chr2	8671000	8671200	E45
chr2	8671200	8674200	E74
chr2	8674200	8674600	E82
chr2	8674600	8674800	E6
chr2	8674800	8675000	E7
chr2	8675000	8675200	E5
chr2	8675200	8675400	E4
chr2	8675400	8675800	E9
chr2	8675800	8676000	E4
chr2	8676000	8676400	E41
chr2	8676400	8676600	E66
chr2	8676600	8676800	E50
chr2	8676800	8677000	E44
chr2	8677000	8677200	E82
chr2	8677200	8677400	E13
chr2	8677400	8677600	E39
chr2	8677600	8677800	E8
chr2	8677800	8678000	E13
chr2	8678000	8678200	E82
chr2	8678200	8678400	E6
chr2	8678400	8678600	E12
chr2	8678600	8678800	E4
chr2	8678800	8679000	E41
chr2	8679000	8679200	E50
chr2	8679200	8679600	E5
chr2	8679600	8679800	E8
chr2	8679800	8680000	E50
chr2	8680000	8680200	E3
chr2	8680200	8680400	E41
chr2	8680400	8680800	E4
chr2	8680800	8681000	E50
chr2	8681000	8681200	E32
chr2	8681200	8681600	E50
chr2	8681600	8681800	E5
chr2	8681800	8682000	E40
chr2	8682000	8682400	E7
chr2	8682400	8682600	E32
chr2	8682600	8682800	E17
chr2	8682800	8683000	E64
chr2	8683000	8683200	E67
chr2	8683200	8684000	E85
chr2	8684000	8684400	E64
chr2	8684400	8684600	E63
chr2	8684600	8684800	E64
chr2	8684800	8685200	E63
chr2	8685200	8685400	E65
chr2	8685400	8685800	E63
chr2	8685800	8686000	E61
chr2	8686000	8686200	E42
chr2	8686200	8686400	E35
chr2	8686400	8686600	E40
chr2	8686600	8686800	E41
chr2	8686800	8687200	E50
chr2	8687200	8687400	E35
chr2	8687400	8687600	E44
chr2	8687600	8687800	E5
chr2	8687800	8688000	E82
chr2	8688000	8688200	E7
chr2	8688200	8688800	E5
chr2	8688800	8689000	E7
chr2	8689000	8689200	E6
chr2	8689200	8689400	E7
chr2	8689400	8689600	E6
chr2	8689600	8689800	E5
chr2	8689800	8690000	E7
chr2	8690000	8690200	E82
chr2	8690200	8690400	E7
chr2	8690400	8690600	E82
chr2	8690600	8690800	E38
chr2	8690800	8691000	E55
chr2	8691000	8691200	E36
chr2	8691200	8691400	E16
chr2	8691400	8691600	E39
chr2	8691600	8692000	E41
chr2	8692000	8692200	E66
chr2	8692200	8692400	E65
chr2	8692400	8692600	E67
chr2	8692600	8693000	E60
chr2	8693000	8693200	E41
chr2	8693200	8693400	E40
chr2	8693400	8693600	E7
chr2	8693600	8693800	E82
chr2	8693800	8694000	E13
chr2	8694000	8694200	E82
chr2	8694200	8696000	E74
chr2	8696000	8696400	E82
chr2	8696400	8696600	E13
chr2	8696600	8697000	E82
chr2	8697000	8700200	E74
chr2	8700200	8700600	E72
chr2	8700600	8702000	E74
chr2	8702000	8702200	E72
chr2	8702200	8703200	E74
chr2	8703200	8703400	E45
chr2	8703400	8704000	E74
chr2	8704000	8704200	E46
chr2	8704200	8704400	E72
chr2	8704400	8706600	E74
chr2	8706600	8706800	E72
chr2	8706800	8707000	E74
chr2	8707000	8707200	E38
chr2	8707200	8707400	E44
chr2	8707400	8707600	E38
chr2	8707600	8707800	E44
chr2	8707800	8708200	E78
chr2	8708200	8709400	E74
chr2	8709400	8709600	E72
chr2	8709600	8710600	E74
chr2	8710600	8711000	E78
chr2	8711000	8711400	E6
chr2	8711400	8711600	E44
chr2	8711600	8711800	E36
chr2	8711800	8712000	E34
chr2	8712000	8712400	E50
chr2	8712400	8712600	E6
chr2	8712600	8713000	E82
chr2	8713000	8713200	E6
chr2	8713200	8713400	E7
chr2	8713400	8713800	E40
chr2	8713800	8714000	E41
chr2	8714000	8714200	E66
chr2	8714200	8714600	E60
chr2	8714600	8714800	E66
chr2	8714800	8715000	E60
chr2	8715000	8715200	E43
chr2	8715200	8715600	E60
chr2	8715600	8716200	E43
chr2	8716200	8716400	E41
chr2	8716400	8716600	E66
chr2	8716600	8716800	E65
chr2	8716800	8717000	E60
chr2	8717000	8717200	E43
chr2	8717200	8717400	E3
chr2	8717400	8717600	E4
chr2	8717600	8717800	E13
chr2	8717800	8718000	E4
chr2	8718000	8718200	E5
chr2	8718200	8718400	E50
chr2	8718400	8718600	E34
chr2	8718600	8719000	E50
chr2	8719000	8719200	E5
chr2	8719200	8719800	E82
chr2	8719800	8720000	E44
chr2	8720000	8720600	E82
chr2	8720600	8720800	E6
chr2	8720800	8721000	E5
chr2	8721000	8721200	E50
chr2	8721200	8721400	E5
chr2	8721400	8721600	E82
chr2	8721600	8721800	E7
chr2	8721800	8722000	E38
chr2	8722000	8722400	E55
chr2	8722400	8722600	E48
chr2	8722600	8722800	E34
chr2	8722800	8723000	E6
chr2	8723000	8723200	E50
chr2	8723200	8723400	E41
chr2	8723400	8723600	E1
chr2	8723600	8723800	E67
chr2	8723800	8724000	E65
chr2	8724000	8724200	E41
chr2	8724200	8724400	E60
chr2	8724400	8724600	E66
chr2	8724600	8725000	E34
chr2	8725000	8725200	E35
chr2	8725200	8725400	E36
chr2	8725400	8725600	E34
chr2	8725600	8725800	E42
chr2	8725800	8726600	E59
chr2	8726600	8726800	E58
chr2	8726800	8727000	E68
chr2	8727000	8727200	E36
chr2	8727200	8727400	E38
chr2	8727400	8727600	E13
chr2	8727600	8727800	E82
chr2	8727800	8728000	E13
chr2	8728000	8728200	E7
chr2	8728200	8728600	E45
chr2	8728600	8728800	E44
chr2	8728800	8729200	E38
chr2	8729200	8729400	E35
chr2	8729400	8729600	E37
chr2	8729600	8730000	E55
chr2	8730000	8730200	E36
chr2	8730200	8730400	E55
chr2	8730400	8730600	E54
chr2	8730600	8730800	E37
chr2	8730800	8732000	E74
chr2	8732000	8732200	E46
chr2	8732200	8732400	E72
chr2	8732400	8733200	E74
chr2	8733200	8733400	E71
chr2	8733400	8733800	E74
chr2	8733800	8734000	E46
chr2	8734000	8737400	E74
chr2	8737400	8737600	E77
chr2	8737600	8737800	E74
chr2	8737800	8738000	E72
chr2	8738000	8738200	E48
chr2	8738200	8739600	E74
chr2	8739600	8739800	E49
chr2	8739800	8740000	E45
chr2	8740000	8740200	E48
chr2	8740200	8740600	E7
chr2	8740600	8740800	E76
chr2	8740800	8741000	E38
chr2	8741000	8741600	E82
chr2	8741600	8741800	E13
chr2	8741800	8742000	E9
chr2	8742000	8742200	E5
chr2	8742200	8742400	E9
chr2	8742400	8742600	E3
chr2	8742600	8743000	E66
chr2	8743000	8743400	E41
chr2	8743400	8743600	E66
chr2	8743600	8743800	E9
chr2	8743800	8744000	E3
chr2	8744000	8744400	E38
chr2	8744400	8744600	E82
chr2	8744600	8745000	E6
chr2	8745000	8745200	E12
chr2	8745200	8745400	E9
chr2	8745400	8745600	E40
chr2	8745600	8746000	E41
chr2	8746000	8746400	E61
chr2	8746400	8746600	E59
chr2	8746600	8746800	E61
chr2	8746800	8747000	E64
chr2	8747000	8747200	E61
chr2	8747200	8747600	E41
chr2	8747600	8747800	E35
chr2	8747800	8748000	E55
chr2	8748000	8748200	E38
chr2	8748200	8748400	E48
chr2	8748400	8750600	E74
chr2	8750600	8750800	E45
chr2	8750800	8753800	E74
chr2	8753800	8754000	E76
chr2	8754000	8754200	E72
chr2	8754200	8754800	E73
chr2	8754800	8755000	E47
chr2	8755000	8763000	E73
chr2	8763000	8763200	E72
chr2	8763200	8763800	E74
chr2	8763800	8764000	E72
chr2	8764000	8764600	E74
chr2	8764600	8764800	E72
chr2	8764800	8765000	E74
chr2	8765000	8765200	E82
chr2	8765200	8765400	E6
chr2	8765400	8765600	E5
chr2	8765600	8765800	E82
chr2	8765800	8766000	E48
chr2	8766000	8766200	E76
chr2	8766200	8766600	E74
chr2	8766600	8766800	E80
chr2	8766800	8767400	E74
chr2	8767400	8767600	E48
chr2	8767600	8768000	E74
chr2	8768000	8768200	E45
chr2	8768200	8768400	E37
chr2	8768400	8768600	E35
chr2	8768600	8768800	E41
chr2	8768800	8769400	E34
chr2	8769400	8769800	E41
chr2	8769800	8770000	E50
chr2	8770000	8770200	E6
chr2	8770200	8770400	E82
chr2	8770400	8770600	E7
chr2	8770600	8771000	E82
chr2	8771000	8771200	E38
chr2	8771200	8771400	E13
chr2	8771400	8771600	E5
chr2	8771600	8771800	E50
chr2	8771800	8772000	E44
chr2	8772000	8772400	E50
chr2	8772400	8772600	E44
chr2	8772600	8772800	E82
chr2	8772800	8773000	E7
chr2	8773000	8773400	E6
chr2	8773400	8773600	E50
chr2	8773600	8773800	E34
chr2	8773800	8774400	E50
chr2	8774400	8774800	E6
chr2	8774800	8775200	E82
chr2	8775200	8775400	E45
chr2	8775400	8775600	E72
chr2	8775600	8775800	E46
chr2	8775800	8776000	E74
chr2	8776000	8776200	E80
chr2	8776200	8779200	E74
chr2	8779200	8779400	E72
chr2	8779400	8781600	E74
chr2	8781600	8781800	E71
chr2	8781800	8783400	E74
chr2	8783400	8783600	E72
chr2	8783600	8785200	E74
chr2	8785200	8785400	E72
chr2	8785400	8785600	E71
chr2	8785600	8785800	E74
chr2	8785800	8786000	E72
chr2	8786000	8787800	E74
chr2	8787800	8788000	E48
chr2	8788000	8788200	E71
chr2	8788200	8791000	E74
chr2	8791000	8791200	E48
chr2	8791200	8792400	E74
chr2	8792400	8792800	E82
chr2	8792800	8793000	E7
chr2	8793000	8793400	E6
chr2	8793400	8793600	E5
chr2	8793600	8793800	E6
chr2	8793800	8794000	E5
chr2	8794000	8794200	E82
chr2	8794200	8794400	E6
chr2	8794400	8794800	E82
chr2	8794800	8796600	E74
chr2	8796600	8797200	E82
chr2	8797200	8797800	E6
chr2	8797800	8798000	E5
chr2	8798000	8798200	E82
chr2	8798200	8804200	E74
chr2	8804200	8804400	E72
chr2	8804400	8809400	E74
chr2	8809400	8809600	E72
chr2	8809600	8811200	E74
chr2	8811200	8811600	E72
chr2	8811600	8813000	E74
chr2	8813000	8813200	E46
chr2	8813200	8816400	E74
chr2	8816400	8816600	E49
chr2	8816600	8816800	E6
chr2	8816800	8817000	E7
chr2	8817000	8817200	E38
chr2	8817200	8817400	E48
chr2	8817400	8817600	E38
chr2	8817600	8817800	E37
chr2	8817800	8818000	E39
chr2	8818000	8818200	E41
chr2	8818200	8818400	E43
chr2	8818400	8818600	E51
chr2	8818600	8818800	E28
chr2	8818800	8819000	E26
chr2	8819000	8819400	E28
chr2	8819400	8819600	E51
chr2	8819600	8819800	E43
chr2	8819800	8820800	E41
chr2	8820800	8821000	E66
chr2	8821000	8821200	E1
chr2	8821200	8821800	E28
chr2	8821800	8822000	E23
chr2	8822000	8822400	E24
chr2	8822400	8822600	E28
chr2	8822600	8822800	E21
chr2	8822800	8823000	E26
chr2	8823000	8823600	E28
chr2	8823600	8824200	E26
chr2	8824200	8824400	E30
chr2	8824400	8824600	E27
chr2	8824600	8825000	E51
chr2	8825000	8825800	E28
chr2	8825800	8826000	E20
chr2	8826000	8826200	E70
chr2	8826200	8826400	E31
chr2	8826400	8826600	E23
chr2	8826600	8826800	E82
chr2	8826800	8831000	E74
chr2	8831000	8831200	E79
chr2	8831200	8833000	E74
chr2	8833000	8833400	E45
chr2	8833400	8833600	E48
chr2	8833600	8833800	E44
chr2	8833800	8834000	E48
chr2	8834000	8837400	E74
chr2	8837400	8837600	E45
chr2	8837600	8838400	E74
chr2	8838400	8838600	E48
chr2	8838600	8841000	E74
chr2	8841000	8841200	E46
chr2	8841200	8841600	E74
chr2	8841600	8841800	E45
chr2	8841800	8843200	E74
chr2	8843200	8843400	E46
chr2	8843400	8847600	E74
chr2	8847600	8847800	E72
chr2	8847800	8849000	E74
chr2	8849000	8849200	E72
chr2	8849200	8851000	E74
chr2	8851000	8851200	E80
chr2	8851200	8853400	E74
chr2	8853400	8853600	E45
chr2	8853600	8855800	E74
chr2	8855800	8856000	E72
chr2	8856000	8858800	E73
chr2	8858800	8859000	E47
chr2	8859000	8869800	E73
chr2	8869800	8870000	E47
chr2	8870000	8873400	E73
chr2	8873400	8873600	E72
chr2	8873600	8875800	E74
chr2	8875800	8876000	E72
chr2	8876000	8876400	E74
chr2	8876400	8876600	E72
chr2	8876600	8876800	E74
chr2	8876800	8877200	E72
chr2	8877200	8880600	E74
chr2	8880600	8881000	E37
chr2	8881000	8881200	E48
chr2	8881200	8881600	E82
chr2	8881600	8881800	E56
chr2	8881800	8882800	E82
chr2	8882800	8884600	E74
chr2	8884600	8884800	E13
chr2	8884800	8886800	E74
chr2	8886800	8887000	E72
chr2	8887000	8888400	E74
chr2	8888400	8888600	E71
chr2	8888600	8888800	E74
chr2	8888800	8889000	E55
chr2	8889000	8889200	E74
chr2	8889200	8889400	E72
chr2	8889400	8889600	E74
chr2	8889600	8889800	E45
chr2	8889800	8891000	E74
chr2	8891000	8891200	E37
chr2	8891200	8891800	E55
chr2	8891800	8892000	E54
chr2	8892000	8892200	E58
chr2	8892200	8892600	E43
chr2	8892600	8892800	E34
chr2	8892800	8893000	E42
chr2	8893000	8893200	E59
chr2	8893200	8893400	E33
chr2	8893400	8893600	E36
chr2	8893600	8893800	E37
chr2	8893800	8894400	E54
chr2	8894400	8894600	E53
chr2	8894600	8894800	E56
chr2	8894800	8895000	E82
chr2	8895000	8900000	E74
chr2	8900000	8900200	E78
chr2	8900200	8900600	E74
chr2	8900600	8900800	E78
chr2	8900800	8901000	E48
chr2	8901000	8901400	E74
chr2	8901400	8901600	E46
chr2	8901600	8902600	E74
chr2	8902600	8902800	E72
chr2	8902800	8906200	E74
chr2	8906200	8906400	E71
chr2	8906400	8910200	E74
chr2	8910200	8910400	E72
chr2	8910400	8910800	E74
chr2	8910800	8911000	E46
chr2	8911000	8912400	E74
chr2	8912400	8912600	E45
chr2	8912600	8912800	E74
chr2	8912800	8913000	E45
chr2	8913000	8914200	E74
chr2	8914200	8914400	E13
chr2	8914400	8914800	E74
chr2	8914800	8915000	E72
chr2	8915000	8923600	E74
chr2	8923600	8923800	E36
chr2	8923800	8926400	E74
chr2	8926400	8926600	E48
chr2	8926600	8927400	E82
chr2	8927400	8928400	E74
chr2	8928400	8928600	E37
chr2	8928600	8929000	E7
chr2	8929000	8929400	E39
chr2	8929400	8929600	E35
chr2	8929600	8929800	E38
chr2	8929800	8930200	E55
chr2	8930200	8930400	E38
chr2	8930400	8930600	E39
chr2	8930600	8930800	E32
chr2	8930800	8931000	E35
chr2	8931000	8931200	E36
chr2	8931200	8931400	E37
chr2	8931400	8931600	E38
chr2	8931600	8931800	E55
chr2	8931800	8932000	E38
chr2	8932000	8935000	E74
chr2	8935000	8935200	E48
chr2	8935200	8936200	E74
chr2	8936200	8936400	E48
chr2	8936400	8936600	E38
chr2	8936600	8936800	E53
chr2	8936800	8937000	E52
chr2	8937000	8937200	E35
chr2	8937200	8937400	E53
chr2	8937400	8937600	E54
chr2	8937600	8937800	E35
chr2	8937800	8938000	E38
chr2	8938000	8938200	E13
chr2	8938200	8938800	E82
chr2	8938800	8942600	E74
chr2	8942600	8943000	E48
chr2	8943000	8943200	E82
chr2	8943200	8943400	E13
chr2	8943400	8943600	E7
chr2	8943600	8943800	E39
chr2	8943800	8944000	E40
chr2	8944000	8944200	E35
chr2	8944200	8944600	E34
chr2	8944600	8944800	E59
chr2	8944800	8945000	E36
chr2	8945000	8945200	E38
chr2	8945200	8945400	E36
chr2	8945400	8945800	E7
chr2	8945800	8946000	E82
chr2	8946000	8946200	E44
chr2	8946200	8949400	E74
chr2	8949400	8949600	E72
chr2	8949600	8950000	E74
chr2	8950000	8950200	E81
chr2	8950200	8954600	E73
chr2	8954600	8954800	E50
chr2	8954800	8955000	E44
chr2	8955000	8955200	E38
chr2	8955200	8955600	E82
chr2	8955600	8959600	E74
chr2	8959600	8959800	E48
chr2	8959800	8961800	E74
chr2	8961800	8962000	E48
chr2	8962000	8966200	E74
chr2	8966200	8966400	E48
chr2	8966400	8966600	E45
chr2	8966600	8968000	E74
chr2	8968000	8968200	E72
chr2	8968200	8968400	E71
chr2	8968400	8968600	E74
chr2	8968600	8968800	E72
chr2	8968800	8970000	E74
chr2	8970000	8970200	E72
chr2	8970200	8971400	E74
chr2	8971400	8971600	E48
chr2	8971600	8971800	E74
chr2	8971800	8972000	E80
chr2	8972000	8974000	E74
chr2	8974000	8974200	E82
chr2	8974200	8974400	E74
chr2	8974400	8975200	E82
chr2	8975200	8975400	E7
chr2	8975400	8975800	E6
chr2	8975800	8976000	E82
chr2	8976000	8976200	E31
chr2	8976200	8976400	E32
chr2	8976400	8976600	E31
chr2	8976600	8976800	E29
chr2	8976800	8977000	E26
chr2	8977000	8977200	E24
chr2	8977200	8977400	E21
chr2	8977400	8977800	E19
chr2	8977800	8978000	E24
chr2	8978000	8978200	E27
chr2	8978200	8978400	E53
chr2	8978400	8980200	E74
chr2	8980200	8980400	E72
chr2	8980400	8980800	E74
chr2	8980800	8981000	E77
chr2	8981000	8982400	E74
chr2	8982400	8982600	E72
chr2	8982600	8987400	E74
chr2	8987400	8987600	E48
chr2	8987600	8987800	E74
chr2	8987800	8988000	E44
chr2	8988000	8989000	E74
chr2	8989000	8989200	E72
chr2	8989200	8989400	E45
chr2	8989400	8992600	E74
chr2	8992600	8992800	E46
chr2	8992800	8993000	E48
chr2	8993000	8993200	E46
chr2	8993200	8995800	E74
chr2	8995800	8996200	E82
chr2	8996200	8996400	E56
chr2	8996400	8996800	E82
chr2	8996800	8997000	E45
chr2	8997000	8999600	E74
chr2	8999600	9000000	E82
chr2	9000000	9000200	E25
chr2	9000200	9000400	E23
chr2	9000400	9000600	E7
chr2	9000600	9000800	E6
chr2	9000800	9001400	E82
chr2	9001400	9004000	E74
chr2	9004000	9004200	E46
chr2	9004200	9005600	E74
chr2	9005600	9005800	E78
chr2	9005800	9011800	E74
chr2	9011800	9012000	E72
chr2	9012000	9012200	E48
chr2	9012200	9013200	E82
chr2	9013200	9013400	E32
chr2	9013400	9013600	E33
chr2	9013600	9013800	E35
chr2	9013800	9014200	E32
chr2	9014200	9014400	E3
chr2	9014400	9014600	E5
chr2	9014600	9014800	E13
chr2	9014800	9015200	E82
chr2	9015200	9015400	E7
chr2	9015400	9015600	E82
chr2	9015600	9016400	E74
chr2	9016400	9016800	E12
chr2	9016800	9017000	E13
chr2	9017000	9017200	E5
chr2	9017200	9017400	E13
chr2	9017400	9017800	E7
chr2	9017800	9018000	E8
chr2	9018000	9018200	E12
chr2	9018200	9018400	E8
chr2	9018400	9018600	E50
chr2	9018600	9018800	E41
chr2	9018800	9019000	E8
chr2	9019000	9019200	E7
chr2	9019200	9019400	E5
chr2	9019400	9019600	E7
chr2	9019600	9020000	E12
chr2	9020000	9020200	E13
chr2	9020200	9021000	E74
chr2	9021000	9021200	E72
chr2	9021200	9022400	E74
chr2	9022400	9022600	E45
chr2	9022600	9024400	E74
chr2	9024400	9024800	E82
chr2	9024800	9025200	E83
chr2	9025200	9025400	E12
chr2	9025400	9025600	E8
chr2	9025600	9025800	E9
chr2	9025800	9026000	E39
chr2	9026000	9026200	E8
chr2	9026200	9026400	E4
chr2	9026400	9026600	E3
chr2	9026600	9026800	E12
chr2	9026800	9027000	E8
chr2	9027000	9027200	E5
chr2	9027200	9027400	E6
chr2	9027400	9027600	E7
chr2	9027600	9027800	E44
chr2	9027800	9028000	E7
chr2	9028000	9029200	E82
chr2	9029200	9029400	E48
chr2	9029400	9029600	E74
chr2	9029600	9029800	E46
chr2	9029800	9030000	E72
chr2	9030000	9031000	E82
chr2	9031000	9031200	E7
chr2	9031200	9032000	E82
chr2	9032000	9032200	E74
chr2	9032200	9032400	E48
chr2	9032400	9033200	E74
chr2	9033200	9033400	E48
chr2	9033400	9033600	E74
chr2	9033600	9033800	E45
chr2	9033800	9034000	E44
chr2	9034000	9034400	E78
chr2	9034400	9034600	E74
chr2	9034600	9034800	E72
chr2	9034800	9039000	E74
chr2	9039000	9039400	E48
chr2	9039400	9041600	E74
chr2	9041600	9041800	E48
chr2	9041800	9043600	E74
chr2	9043600	9043800	E49
chr2	9043800	9044000	E74
chr2	9044000	9044200	E44
chr2	9044200	9049600	E74
chr2	9049600	9049800	E46
chr2	9049800	9050800	E74
chr2	9050800	9051000	E75
chr2	9051000	9054800	E74
chr2	9054800	9055000	E46
chr2	9055000	9055800	E74
chr2	9055800	9056000	E48
chr2	9056000	9056400	E55
chr2	9056400	9059200	E74
chr2	9059200	9059400	E46
chr2	9059400	9059600	E34
chr2	9059600	9059800	E7
chr2	9059800	9060800	E82
chr2	9060800	9061000	E6
chr2	9061000	9062000	E82
chr2	9062000	9062400	E83
chr2	9062400	9062600	E12
chr2	9062600	9062800	E8
chr2	9062800	9063000	E9
chr2	9063000	9063200	E4
chr2	9063200	9063400	E9
chr2	9063400	9063800	E4
chr2	9063800	9064000	E9
chr2	9064000	9064200	E8
chr2	9064200	9064400	E5
chr2	9064400	9064600	E4
chr2	9064600	9065400	E83
chr2	9065400	9065800	E82
chr2	9065800	9067600	E74
chr2	9067600	9068000	E78
chr2	9068000	9068800	E82
chr2	9068800	9069000	E7
chr2	9069000	9069200	E5
chr2	9069200	9069400	E12
chr2	9069400	9069600	E83
chr2	9069600	9069800	E82
chr2	9069800	9070200	E73
chr2	9070200	9075000	E74
chr2	9075000	9075200	E81
chr2	9075200	9079600	E74
chr2	9079600	9079800	E72
chr2	9079800	9080000	E45
chr2	9080000	9083400	E74
chr2	9083400	9083600	E72
chr2	9083600	9085600	E74
chr2	9085600	9085800	E25
chr2	9085800	9086000	E16
chr2	9086000	9086200	E44
chr2	9086200	9093800	E74
chr2	9093800	9094000	E46
chr2	9094000	9095400	E74
chr2	9095400	9095600	E46
chr2	9095600	9096800	E74
chr2	9096800	9097000	E75
chr2	9097000	9097800	E74
chr2	9097800	9098000	E48
chr2	9098000	9098200	E38
chr2	9098200	9098600	E6
chr2	9098600	9098800	E82
chr2	9098800	9099000	E7
chr2	9099000	9099400	E6
chr2	9099400	9099600	E7
chr2	9099600	9099800	E6
chr2	9099800	9100000	E74
chr2	9100000	9100200	E82
chr2	9100200	9102000	E74
chr2	9102000	9103000	E82
chr2	9103000	9103200	E13
chr2	9103200	9104000	E82
chr2	9104000	9104200	E6
chr2	9104200	9104400	E13
chr2	9104400	9105200	E82
chr2	9105200	9105400	E7
chr2	9105400	9106200	E82
chr2	9106200	9106400	E13
chr2	9106400	9106600	E82
chr2	9106600	9106800	E74
chr2	9106800	9107000	E82
chr2	9107000	9107800	E74
chr2	9107800	9108000	E46
chr2	9108000	9108400	E74
chr2	9108400	9108600	E46
chr2	9108600	9111200	E74
chr2	9111200	9111400	E72
chr2	9111400	9111600	E77
chr2	9111600	9113400	E74
chr2	9113400	9113600	E48
chr2	9113600	9113800	E74
chr2	9113800	9114000	E48
chr2	9114000	9116000	E74
chr2	9116000	9116200	E82
chr2	9116200	9116400	E6
chr2	9116400	9116600	E25
chr2	9116600	9116800	E82
chr2	9116800	9117000	E31
chr2	9117000	9117200	E40
chr2	9117200	9117400	E39
chr2	9117400	9117600	E7
chr2	9117600	9117800	E82
chr2	9117800	9120200	E74
chr2	9120200	9120400	E48
chr2	9120400	9120800	E74
chr2	9120800	9121000	E46
chr2	9121000	9121600	E82
chr2	9121600	9121800	E16
chr2	9121800	9122000	E39
chr2	9122000	9122200	E40
chr2	9122200	9122400	E41
chr2	9122400	9122600	E40
chr2	9122600	9122800	E68
chr2	9122800	9123400	E41
chr2	9123400	9123800	E62
chr2	9123800	9124200	E69
chr2	9124200	9124600	E1
chr2	9124600	9124800	E67
chr2	9124800	9125000	E17
chr2	9125000	9125400	E51
chr2	9125400	9125600	E60
chr2	9125600	9125800	E43
chr2	9125800	9126200	E70
chr2	9126200	9126400	E68
chr2	9126400	9126800	E40
chr2	9126800	9127000	E41
chr2	9127000	9127200	E5
chr2	9127200	9127400	E50
chr2	9127400	9127600	E5
chr2	9127600	9127800	E12
chr2	9127800	9128000	E7
chr2	9128000	9128200	E6
chr2	9128200	9128400	E82
chr2	9128400	9128600	E7
chr2	9128600	9128800	E6
chr2	9128800	9129000	E5
chr2	9129000	9129200	E7
chr2	9129200	9129400	E12
chr2	9129400	9129800	E70
chr2	9129800	9130000	E33
chr2	9130000	9130200	E70
chr2	9130200	9130400	E32
chr2	9130400	9130600	E38
chr2	9130600	9131000	E82
chr2	9131000	9131200	E6
chr2	9131200	9131800	E82
chr2	9131800	9132000	E7
chr2	9132000	9132400	E82
chr2	9132400	9132600	E7
chr2	9132600	9133000	E82
chr2	9133000	9133200	E7
chr2	9133200	9133400	E6
chr2	9133400	9133600	E77
chr2	9133600	9134200	E48
chr2	9134200	9134400	E78
chr2	9134400	9134800	E74
chr2	9134800	9135000	E45
chr2	9135000	9135400	E74
chr2	9135400	9135600	E45
chr2	9135600	9135800	E49
chr2	9135800	9136000	E74
chr2	9136000	9137000	E82
chr2	9137000	9137200	E13
chr2	9137200	9137800	E82
chr2	9137800	9138200	E7
chr2	9138200	9138400	E13
chr2	9138400	9138600	E25
chr2	9138600	9138800	E82
chr2	9138800	9139000	E6
chr2	9139000	9139200	E7
chr2	9139200	9139400	E82
chr2	9139400	9139600	E25
chr2	9139600	9139800	E7
chr2	9139800	9140200	E5
chr2	9140200	9140600	E50
chr2	9140600	9140800	E8
chr2	9140800	9141000	E7
chr2	9141000	9141200	E6
chr2	9141200	9141400	E25
chr2	9141400	9141600	E31
chr2	9141600	9141800	E7
chr2	9141800	9142000	E6
chr2	9142000	9142400	E25
chr2	9142400	9142600	E32
chr2	9142600	9142800	E23
chr2	9142800	9143000	E27
chr2	9143000	9143200	E30
chr2	9143200	9143400	E29
chr2	9143400	9143800	E28
chr2	9143800	9144200	E21
chr2	9144200	9144800	E28
chr2	9144800	9145000	E51
chr2	9145000	9145200	E32
chr2	9145200	9145400	E8
chr2	9145400	9145600	E13
chr2	9145600	9145800	E82
chr2	9145800	9146000	E48
chr2	9146000	9146200	E82
chr2	9146200	9146400	E44
chr2	9146400	9146600	E7
chr2	9146600	9147000	E82
chr2	9147000	9148600	E74
chr2	9148600	9148800	E46
chr2	9148800	9149200	E74
chr2	9149200	9149600	E82
chr2	9149600	9149800	E13
chr2	9149800	9150600	E74
chr2	9150600	9150800	E72
chr2	9150800	9152600	E74
chr2	9152600	9152800	E80
chr2	9152800	9154600	E74
chr2	9154600	9154800	E71
chr2	9154800	9155200	E74
chr2	9155200	9155400	E72
chr2	9155400	9157800	E74
chr2	9157800	9158400	E82
chr2	9158400	9158600	E83
chr2	9158600	9158800	E8
chr2	9158800	9159000	E12
chr2	9159000	9159200	E22
chr2	9159200	9159400	E83
chr2	9159400	9159600	E7
chr2	9159600	9159800	E48
chr2	9159800	9160000	E46
chr2	9160000	9161200	E74
chr2	9161200	9163600	E82
chr2	9163600	9163800	E13
chr2	9163800	9164000	E82
chr2	9164000	9164400	E74
chr2	9164400	9164600	E46
chr2	9164600	9165000	E74
chr2	9165000	9165200	E48
chr2	9165200	9166200	E74
chr2	9166200	9166400	E48
chr2	9166400	9167000	E74
chr2	9167000	9167200	E34
chr2	9167200	9167400	E44
chr2	9167400	9169800	E74
chr2	9169800	9170000	E79
chr2	9170000	9170600	E74
chr2	9170600	9170800	E48
chr2	9170800	9171000	E78
chr2	9171000	9171600	E74
chr2	9171600	9171800	E72
chr2	9171800	9172000	E44
chr2	9172000	9172800	E50
chr2	9172800	9173000	E44
chr2	9173000	9173200	E50
chr2	9173200	9173400	E4
chr2	9173400	9173600	E3
chr2	9173600	9173800	E41
chr2	9173800	9174200	E50
chr2	9174200	9174400	E4
chr2	9174400	9174600	E13
chr2	9174600	9174800	E82
chr2	9174800	9176200	E74
chr2	9176200	9176400	E45
chr2	9176400	9177600	E74
chr2	9177600	9177800	E44
chr2	9177800	9178000	E46
chr2	9178000	9184200	E73
chr2	9184200	9184400	E47
chr2	9184400	9189800	E73
chr2	9189800	9190200	E83
chr2	9190200	9190600	E12
chr2	9190600	9190800	E83
chr2	9190800	9192400	E82
chr2	9192400	9192600	E56
chr2	9192600	9192800	E13
chr2	9192800	9193000	E12
chr2	9193000	9193200	E13
chr2	9193200	9193600	E16
chr2	9193600	9193800	E84
chr2	9193800	9194200	E82
chr2	9194200	9194400	E13
chr2	9194400	9194800	E82
chr2	9194800	9195000	E75
chr2	9195000	9195400	E74
chr2	9195400	9195600	E46
chr2	9195600	9195800	E44
chr2	9195800	9196000	E6
chr2	9196000	9196200	E7
chr2	9196200	9197000	E82
chr2	9197000	9197200	E13
chr2	9197200	9198200	E74
chr2	9198200	9198400	E45
chr2	9198400	9206600	E74
chr2	9206600	9206800	E45
chr2	9206800	9210000	E74
chr2	9210000	9210200	E72
chr2	9210200	9210800	E74
chr2	9210800	9211000	E38
chr2	9211000	9211200	E74
chr2	9211200	9211400	E48
chr2	9211400	9212400	E74
chr2	9212400	9212600	E76
chr2	9212600	9213000	E74
chr2	9213000	9213200	E72
chr2	9213200	9213400	E74
chr2	9213400	9213600	E44
chr2	9213600	9214600	E74
chr2	9214600	9214800	E77
chr2	9214800	9215000	E82
chr2	9215000	9215200	E39
chr2	9215200	9215400	E13
chr2	9215400	9218600	E82
chr2	9218600	9219000	E6
chr2	9219000	9219800	E82
chr2	9219800	9220400	E74
chr2	9220400	9220600	E72
chr2	9220600	9221000	E82
chr2	9221000	9221200	E13
chr2	9221200	9221400	E76
chr2	9221400	9221800	E74
chr2	9221800	9222000	E44
chr2	9222000	9222200	E48
chr2	9222200	9223400	E82
chr2	9223400	9223600	E13
chr2	9223600	9224000	E82
chr2	9224000	9224200	E74
chr2	9224200	9224400	E48
chr2	9224400	9224600	E74
chr2	9224600	9224800	E46
chr2	9224800	9225000	E6
chr2	9225000	9225200	E7
chr2	9225200	9225400	E44
chr2	9225400	9225600	E6
chr2	9225600	9225800	E44
chr2	9225800	9226000	E77
chr2	9226000	9226200	E82
chr2	9226200	9226400	E13
chr2	9226400	9226600	E8
chr2	9226600	9226800	E82
chr2	9226800	9227000	E6
chr2	9227000	9227400	E13
chr2	9227400	9227600	E82
chr2	9227600	9227800	E6
chr2	9227800	9228000	E7
chr2	9228000	9228200	E12
chr2	9228200	9228600	E82
chr2	9228600	9229000	E13
chr2	9229000	9229200	E82
chr2	9229200	9229400	E6
chr2	9229400	9229800	E82
chr2	9229800	9230000	E13
chr2	9230000	9230200	E8
chr2	9230200	9231000	E82
chr2	9231000	9231200	E13
chr2	9231200	9231400	E11
chr2	9231400	9231600	E9
chr2	9231600	9231800	E2
chr2	9231800	9232200	E65
chr2	9232200	9232400	E64
chr2	9232400	9232600	E65
chr2	9232600	9232800	E17
chr2	9232800	9233000	E85
chr2	9233000	9233600	E67
chr2	9233600	9233800	E64
chr2	9233800	9234400	E65
chr2	9234400	9234600	E66
chr2	9234600	9235000	E9
chr2	9235000	9235200	E5
chr2	9235200	9235400	E44
chr2	9235400	9235600	E50
chr2	9235600	9235800	E3
chr2	9235800	9236400	E2
chr2	9236400	9236600	E3
chr2	9236600	9236800	E9
chr2	9236800	9237000	E39
chr2	9237000	9237200	E5
chr2	9237200	9237400	E7
chr2	9237400	9237600	E13
chr2	9237600	9237800	E44
chr2	9237800	9238000	E39
chr2	9238000	9238200	E40
chr2	9238200	9238400	E9
chr2	9238400	9238800	E62
chr2	9238800	9239000	E2
chr2	9239000	9239400	E65
chr2	9239400	9239600	E69
chr2	9239600	9240000	E67
chr2	9240000	9240400	E65
chr2	9240400	9240600	E64
chr2	9240600	9240800	E65
chr2	9240800	9241000	E66
chr2	9241000	9241200	E65
chr2	9241200	9241600	E62
chr2	9241600	9241800	E57
chr2	9241800	9242000	E13
chr2	9242000	9242200	E8
chr2	9242200	9242400	E6
chr2	9242400	9242600	E12
chr2	9242600	9242800	E76
chr2	9242800	9243200	E82
chr2	9243200	9243400	E7
chr2	9243400	9243600	E8
chr2	9243600	9243800	E13
chr2	9243800	9245400	E74
chr2	9245400	9245600	E48
chr2	9245600	9246200	E74
chr2	9246200	9246400	E48
chr2	9246400	9246600	E82
chr2	9246600	9246800	E77
chr2	9246800	9248000	E74
chr2	9248000	9248200	E48
chr2	9248200	9248400	E13
chr2	9248400	9248800	E7
chr2	9248800	9249000	E13
chr2	9249000	9249200	E82
chr2	9249200	9249400	E48
chr2	9249400	9249600	E77
chr2	9249600	9249800	E48
chr2	9249800	9252000	E74
chr2	9252000	9252200	E72
chr2	9252200	9252800	E74
chr2	9252800	9253000	E46
chr2	9253000	9253400	E74
chr2	9253400	9253600	E75
chr2	9253600	9253800	E46
chr2	9253800	9254200	E74
chr2	9254200	9254400	E75
chr2	9254400	9254800	E74
chr2	9254800	9255000	E77
chr2	9255000	9260800	E74
chr2	9260800	9261000	E72
chr2	9261000	9261200	E45
chr2	9261200	9261400	E72
chr2	9261400	9263200	E74
chr2	9263200	9263400	E72
chr2	9263400	9263600	E46
chr2	9263600	9263800	E74
chr2	9263800	9264000	E48
chr2	9264000	9264800	E74
chr2	9264800	9265200	E48
chr2	9265200	9268000	E74
chr2	9268000	9268200	E46
chr2	9268200	9268400	E48
chr2	9268400	9268600	E74
chr2	9268600	9268800	E78
chr2	9268800	9270600	E74
chr2	9270600	9270800	E72
chr2	9270800	9277400	E73
chr2	9277400	9277600	E72
chr2	9277600	9277800	E81
chr2	9277800	9278800	E74
chr2	9278800	9279000	E75
chr2	9279000	9279200	E48
chr2	9279200	9280200	E74
chr2	9280200	9280400	E44
chr2	9280400	9281800	E74
chr2	9281800	9282000	E80
chr2	9282000	9282800	E74
chr2	9282800	9283000	E44
chr2	9283000	9283200	E31
chr2	9283200	9283400	E30
chr2	9283400	9293600	E73
chr2	9293600	9293800	E71
chr2	9293800	9300200	E73
chr2	9300200	9300400	E46
chr2	9300400	9300600	E74
chr2	9300600	9300800	E46
chr2	9300800	9301000	E72
chr2	9301000	9305200	E74
chr2	9305200	9305400	E46
chr2	9305400	9306600	E74
chr2	9306600	9306800	E72
chr2	9306800	9308400	E74
chr2	9308400	9308600	E46
chr2	9308600	9308800	E82
chr2	9308800	9309400	E83
chr2	9309400	9309800	E82
chr2	9309800	9310000	E12
chr2	9310000	9310200	E83
chr2	9310200	9318200	E73
chr2	9318200	9318800	E83
chr2	9318800	9319000	E82
chr2	9319000	9319200	E6
chr2	9319200	9320000	E82
chr2	9320000	9321800	E74
chr2	9321800	9322000	E45
chr2	9322000	9322400	E74
chr2	9322400	9322600	E48
chr2	9322600	9325200	E74
chr2	9325200	9325400	E72
chr2	9325400	9328400	E74
chr2	9328400	9328600	E71
chr2	9328600	9331400	E74
chr2	9331400	9332000	E82
chr2	9332000	9332200	E38
chr2	9332200	9332400	E32
chr2	9332400	9332600	E31
chr2	9332600	9333000	E82
chr2	9333000	9333200	E38
chr2	9333200	9333400	E48
chr2	9333400	9333800	E74
chr2	9333800	9334000	E71
chr2	9334000	9338200	E74
chr2	9338200	9338400	E45
chr2	9338400	9343000	E74
chr2	9343000	9343200	E45
chr2	9343200	9343400	E75
chr2	9343400	9345800	E74
chr2	9345800	9346200	E32
chr2	9346200	9346400	E30
chr2	9346400	9346800	E26
chr2	9346800	9347000	E27
chr2	9347000	9347400	E30
chr2	9347400	9347600	E27
chr2	9347600	9347800	E33
chr2	9347800	9348400	E32
chr2	9348400	9348600	E25
chr2	9348600	9349000	E83
chr2	9349000	9349200	E25
chr2	9349200	9349800	E82
chr2	9349800	9350000	E7
chr2	9350000	9350400	E6
chr2	9350400	9350800	E5
chr2	9350800	9351000	E45
chr2	9351000	9351400	E74
chr2	9351400	9351600	E78
chr2	9351600	9352600	E74
chr2	9352600	9352800	E71
chr2	9352800	9353400	E74
chr2	9353400	9353600	E72
chr2	9353600	9355800	E73
chr2	9355800	9356000	E47
chr2	9356000	9365000	E73
chr2	9365000	9365200	E71
chr2	9365200	9371200	E73
chr2	9371200	9371400	E72
chr2	9371400	9374200	E74
chr2	9374200	9374600	E82
chr2	9374600	9374800	E7
chr2	9374800	9375400	E82
chr2	9375400	9375600	E83
chr2	9375600	9385200	E73
chr2	9385200	9385400	E47
chr2	9385400	9398600	E73
chr2	9398600	9398800	E47
chr2	9398800	9403600	E73
chr2	9403600	9403800	E47
chr2	9403800	9406600	E73
chr2	9406600	9406800	E83
chr2	9406800	9418600	E73
chr2	9418600	9418800	E47
chr2	9418800	9427200	E73
chr2	9427200	9427400	E47
chr2	9427400	9433200	E73
chr2	9433200	9433400	E75
chr2	9433400	9434600	E74
chr2	9434600	9434800	E45
chr2	9434800	9435000	E77
chr2	9435000	9436200	E74
chr2	9436200	9436400	E72
chr2	9436400	9446400	E73
chr2	9446400	9446800	E72
chr2	9446800	9450000	E74
chr2	9450000	9450200	E45
chr2	9450200	9458800	E74
chr2	9458800	9459000	E72
chr2	9459000	9459800	E74
chr2	9459800	9460000	E72
chr2	9460000	9461000	E74
chr2	9461000	9461200	E25
chr2	9461200	9470200	E73
chr2	9470200	9470400	E47
chr2	9470400	9470600	E72
chr2	9470600	9470800	E74
chr2	9470800	9471000	E48
chr2	9471000	9471200	E45
chr2	9471200	9471400	E74
chr2	9471400	9471600	E79
chr2	9471600	9471800	E48
chr2	9471800	9473200	E74
chr2	9473200	9473400	E76
chr2	9473400	9473600	E48
chr2	9473600	9473800	E46
chr2	9473800	9475600	E74
chr2	9475600	9475800	E48
chr2	9475800	9476200	E74
chr2	9476200	9476600	E78
chr2	9476600	9476800	E72
chr2	9476800	9479000	E74
chr2	9479000	9479200	E80
chr2	9479200	9485400	E73
chr2	9485400	9485600	E72
chr2	9485600	9486000	E73
chr2	9486000	9487800	E74
chr2	9487800	9488000	E72
chr2	9488000	9495400	E73
chr2	9495400	9495600	E46
chr2	9495600	9496200	E74
chr2	9496200	9496600	E25
chr2	9496600	9496800	E32
chr2	9496800	9497000	E83
chr2	9497000	9511200	E73
chr2	9511200	9511400	E72
chr2	9511400	9512200	E74
chr2	9512200	9512400	E75
chr2	9512400	9512600	E44
chr2	9512600	9512800	E12
chr2	9512800	9513000	E8
chr2	9513000	9513200	E9
chr2	9513200	9513600	E40
chr2	9513600	9513800	E41
chr2	9513800	9514000	E13
chr2	9514000	9514800	E74
chr2	9514800	9515000	E72
chr2	9515000	9516600	E74
chr2	9516600	9516800	E13
chr2	9516800	9518000	E74
chr2	9518000	9518200	E71
chr2	9518200	9518400	E74
chr2	9518400	9518600	E48
chr2	9518600	9519200	E74
chr2	9519200	9519400	E46
chr2	9519400	9520200	E74
chr2	9520200	9520400	E72
chr2	9520400	9521000	E74
chr2	9521000	9521200	E75
chr2	9521200	9521800	E74
chr2	9521800	9522000	E48
chr2	9522000	9522400	E74
chr2	9522400	9522600	E77
chr2	9522600	9523200	E74
chr2	9523200	9523400	E48
chr2	9523400	9524000	E74
chr2	9524000	9524200	E48
chr2	9524200	9524400	E45
chr2	9524400	9524800	E74
chr2	9524800	9525000	E46
chr2	9525000	9527000	E74
chr2	9527000	9527400	E72
chr2	9527400	9533200	E73
chr2	9533200	9533400	E81
chr2	9533400	9541400	E73
chr2	9541400	9541600	E72
chr2	9541600	9548400	E74
chr2	9548400	9548600	E46
chr2	9548600	9550000	E74
chr2	9550000	9550200	E13
chr2	9550200	9550600	E82
chr2	9550600	9551000	E13
chr2	9551000	9551400	E82
chr2	9551400	9552400	E74
chr2	9552400	9552600	E46
chr2	9552600	9554200	E74
chr2	9554200	9554400	E72
chr2	9554400	9554600	E74
chr2	9554600	9554800	E48
chr2	9554800	9555000	E74
chr2	9555000	9555200	E25
chr2	9555200	9555800	E74
chr2	9555800	9556000	E72
chr2	9556000	9556200	E71
chr2	9556200	9556400	E45
chr2	9556400	9557200	E74
chr2	9557200	9557400	E46
chr2	9557400	9557800	E74
chr2	9557800	9558000	E46
chr2	9558000	9558800	E74
chr2	9558800	9559000	E84
chr2	9559000	9559200	E52
chr2	9559200	9559400	E58
chr2	9559400	9559600	E84
chr2	9559600	9559800	E58
chr2	9559800	9560000	E57
chr2	9560000	9560200	E53
chr2	9560200	9560400	E31
chr2	9560400	9560600	E84
chr2	9560600	9561000	E55
chr2	9561000	9561200	E77
chr2	9561200	9561400	E82
chr2	9561400	9561600	E25
chr2	9561600	9562000	E32
chr2	9562000	9562200	E30
chr2	9562200	9562400	E29
chr2	9562400	9562600	E28
chr2	9562600	9562800	E20
chr2	9562800	9563400	E19
chr2	9563400	9563600	E20
chr2	9563600	9564600	E19
chr2	9564600	9564800	E20
chr2	9564800	9565000	E85
chr2	9565000	9565200	E28
chr2	9565200	9565400	E29
chr2	9565400	9565600	E30
chr2	9565600	9565800	E32
chr2	9565800	9566000	E38
chr2	9566000	9566400	E55
chr2	9566400	9566600	E38
chr2	9566600	9566800	E25
chr2	9566800	9567000	E82
chr2	9567000	9567200	E7
chr2	9567200	9567400	E13
chr2	9567400	9568200	E74
chr2	9568200	9568400	E48
chr2	9568400	9568800	E74
chr2	9568800	9569200	E72
chr2	9569200	9569400	E37
chr2	9569400	9569600	E48
chr2	9569600	9570000	E82
chr2	9570000	9570200	E13
chr2	9570200	9570400	E82
chr2	9570400	9570600	E7
chr2	9570600	9570800	E48
chr2	9570800	9571000	E25
chr2	9571000	9571200	E38
chr2	9571200	9571400	E55
chr2	9571400	9571600	E77
chr2	9571600	9573800	E74
chr2	9573800	9574000	E72
chr2	9574000	9574400	E74
chr2	9574400	9574800	E72
chr2	9574800	9577400	E74
chr2	9577400	9577600	E72
chr2	9577600	9582400	E74
chr2	9582400	9582600	E25
chr2	9582600	9584800	E74
chr2	9584800	9585200	E84
chr2	9585200	9585400	E25
chr2	9585400	9585600	E36
chr2	9585600	9585800	E54
chr2	9585800	9586000	E55
chr2	9586000	9591800	E74
chr2	9591800	9592000	E72
chr2	9592000	9592200	E71
chr2	9592200	9592400	E74
chr2	9592400	9592600	E77
chr2	9592600	9594800	E74
chr2	9594800	9595000	E72
chr2	9595000	9596000	E74
chr2	9596000	9596200	E72
chr2	9596200	9597400	E74
chr2	9597400	9597600	E75
chr2	9597600	9599200	E74
chr2	9599200	9599400	E79
chr2	9599400	9603000	E74
chr2	9603000	9603200	E82
chr2	9603200	9603400	E8
chr2	9603400	9604000	E83
chr2	9604000	9604400	E16
chr2	9604400	9604600	E56
chr2	9604600	9604800	E39
chr2	9604800	9605000	E34
chr2	9605000	9605200	E40
chr2	9605200	9605400	E77
chr2	9605400	9605600	E44
chr2	9605600	9606600	E74
chr2	9606600	9606800	E72
chr2	9606800	9608600	E74
chr2	9608600	9608800	E48
chr2	9608800	9609000	E78
chr2	9609000	9610400	E74
chr2	9610400	9610600	E72
chr2	9610600	9610800	E46
chr2	9610800	9611600	E74
chr2	9611600	9611800	E37
chr2	9611800	9612400	E36
chr2	9612400	9612600	E42
chr2	9612600	9612800	E36
chr2	9612800	9613000	E35
chr2	9613000	9613200	E34
chr2	9613200	9613400	E39
chr2	9613400	9613600	E32
chr2	9613600	9613800	E27
chr2	9613800	9614200	E28
chr2	9614200	9614600	E85
chr2	9614600	9615200	E20
chr2	9615200	9615600	E19
chr2	9615600	9615800	E28
chr2	9615800	9616000	E29
chr2	9616000	9616200	E30
chr2	9616200	9616400	E32
chr2	9616400	9616600	E40
chr2	9616600	9616800	E38
chr2	9616800	9617000	E36
chr2	9617000	9617200	E31
chr2	9617200	9617400	E25
chr2	9617400	9617600	E31
chr2	9617600	9617800	E52
chr2	9617800	9618000	E42
chr2	9618000	9618400	E33
chr2	9618400	9618600	E35
chr2	9618600	9618800	E36
chr2	9618800	9619000	E38
chr2	9619000	9619200	E48
chr2	9619200	9619400	E40
chr2	9619400	9619600	E13
chr2	9619600	9619800	E40
chr2	9619800	9620400	E59
chr2	9620400	9620600	E61
chr2	9620600	9620800	E68
chr2	9620800	9621000	E13
chr2	9621000	9621200	E76
chr2	9621200	9621400	E77
chr2	9621400	9623000	E74
chr2	9623000	9623200	E76
chr2	9623200	9623600	E74
chr2	9623600	9623800	E48
chr2	9623800	9624200	E74
chr2	9624200	9624400	E76
chr2	9624400	9624600	E74
chr2	9624600	9624800	E45
chr2	9624800	9625000	E72
chr2	9625000	9626800	E74
chr2	9626800	9627000	E48
chr2	9627000	9628600	E74
chr2	9628600	9629400	E82
chr2	9629400	9629600	E13
chr2	9629600	9632000	E74
chr2	9632000	9632200	E45
chr2	9632200	9633000	E74
chr2	9633000	9633600	E82
chr2	9633600	9633800	E13
chr2	9633800	9634000	E82
chr2	9634000	9634200	E25
chr2	9634200	9634400	E83
chr2	9634400	9634600	E16
chr2	9634600	9634800	E13
chr2	9634800	9635200	E82
chr2	9635200	9636400	E74
chr2	9636400	9636600	E25
chr2	9636600	9642200	E74
chr2	9642200	9642400	E48
chr2	9642400	9642600	E77
chr2	9642600	9642800	E46
chr2	9642800	9643000	E72
chr2	9643000	9643200	E46
chr2	9643200	9645400	E74
chr2	9645400	9645600	E48
chr2	9645600	9645800	E13
chr2	9645800	9646000	E48
chr2	9646000	9646800	E74
chr2	9646800	9647000	E45
chr2	9647000	9647400	E74
chr2	9647400	9647600	E45
chr2	9647600	9650400	E74
chr2	9650400	9650600	E48
chr2	9650600	9651800	E74
chr2	9651800	9652000	E46
chr2	9652000	9652400	E74
chr2	9652400	9652600	E72
chr2	9652600	9653600	E74
chr2	9653600	9653800	E48
chr2	9653800	9654800	E74
chr2	9654800	9655000	E48
chr2	9655000	9655600	E74
chr2	9655600	9655800	E45
chr2	9655800	9656800	E74
chr2	9656800	9657000	E45
chr2	9657000	9661800	E74
chr2	9661800	9662000	E72
chr2	9662000	9663800	E74
chr2	9663800	9664000	E13
chr2	9664000	9665400	E74
chr2	9665400	9665600	E46
chr2	9665600	9667000	E74
chr2	9667000	9667200	E13
chr2	9667200	9667400	E82
chr2	9667400	9668600	E74
chr2	9668600	9669400	E82
chr2	9669400	9669600	E44
chr2	9669600	9671200	E74
chr2	9671200	9671400	E46
chr2	9671400	9672000	E74
chr2	9672000	9672200	E76
chr2	9672200	9672400	E48
chr2	9672400	9674000	E74
chr2	9674000	9674200	E44
chr2	9674200	9674400	E6
chr2	9674400	9674600	E82
chr2	9674600	9674800	E6
chr2	9674800	9675000	E4
chr2	9675000	9675200	E3
chr2	9675200	9675600	E1
chr2	9675600	9675800	E2
chr2	9675800	9676400	E3
chr2	9676400	9676600	E4
chr2	9676600	9676800	E9
chr2	9676800	9677000	E50
chr2	9677000	9677200	E5
chr2	9677200	9677400	E8
chr2	9677400	9677600	E66
chr2	9677600	9677800	E60
chr2	9677800	9678000	E66
chr2	9678000	9678200	E41
chr2	9678200	9678400	E61
chr2	9678400	9679600	E67
chr2	9679600	9679800	E85
chr2	9679800	9680000	E67
chr2	9680000	9680200	E64
chr2	9680200	9680400	E63
chr2	9680400	9680600	E69
chr2	9680600	9680800	E60
chr2	9680800	9681000	E61
chr2	9681000	9681200	E69
chr2	9681200	9681600	E63
chr2	9681600	9681800	E64
chr2	9681800	9682000	E67
chr2	9682000	9682600	E64
chr2	9682600	9682800	E63
chr2	9682800	9683000	E64
chr2	9683000	9683200	E63
chr2	9683200	9683600	E64
chr2	9683600	9684000	E67
chr2	9684000	9684200	E63
chr2	9684200	9685400	E67
chr2	9685400	9685800	E64
chr2	9685800	9686200	E63
chr2	9686200	9686600	E61
chr2	9686600	9686800	E66
chr2	9686800	9687000	E61
chr2	9687000	9687400	E63
chr2	9687400	9688000	E67
chr2	9688000	9688600	E85
chr2	9688600	9688800	E19
chr2	9688800	9689800	E85
chr2	9689800	9690200	E67
chr2	9690200	9690400	E64
chr2	9690400	9690600	E67
chr2	9690600	9692600	E85
chr2	9692600	9692800	E20
chr2	9692800	9693000	E85
chr2	9693000	9693200	E67
chr2	9693200	9693400	E17
chr2	9693400	9693600	E51
chr2	9693600	9694000	E60
chr2	9694000	9694200	E67
chr2	9694200	9694600	E20
chr2	9694600	9697200	E19
chr2	9697200	9697400	E28
chr2	9697400	9697600	E30
chr2	9697600	9697800	E32
chr2	9697800	9698000	E36
chr2	9698000	9698200	E13
chr2	9698200	9698600	E38
chr2	9698600	9698800	E53
chr2	9698800	9699200	E54
chr2	9699200	9699400	E84
chr2	9699400	9699600	E74
chr2	9699600	9699800	E75
chr2	9699800	9700000	E74
chr2	9700000	9700200	E46
chr2	9700200	9701200	E74
chr2	9701200	9701400	E48
chr2	9701400	9702000	E74
chr2	9702000	9702200	E48
chr2	9702200	9702400	E38
chr2	9702400	9702800	E36
chr2	9702800	9703000	E37
chr2	9703000	9703200	E36
chr2	9703200	9705400	E74
chr2	9705400	9705800	E82
chr2	9705800	9706200	E83
chr2	9706200	9706400	E77
chr2	9706400	9707200	E74
chr2	9707200	9707400	E48
chr2	9707400	9707600	E55
chr2	9707600	9707800	E37
chr2	9707800	9708000	E55
chr2	9708000	9708200	E37
chr2	9708200	9708400	E38
chr2	9708400	9708600	E48
chr2	9708600	9708800	E74
chr2	9708800	9709000	E72
chr2	9709000	9710600	E74
chr2	9710600	9710800	E71
chr2	9710800	9713400	E74
chr2	9713400	9713600	E72
chr2	9713600	9713800	E74
chr2	9713800	9714200	E77
chr2	9714200	9714400	E82
chr2	9714400	9714600	E84
chr2	9714600	9714800	E82
chr2	9714800	9715200	E13
chr2	9715200	9715400	E37
chr2	9715400	9715800	E55
chr2	9715800	9716200	E74
chr2	9716200	9716400	E82
chr2	9716400	9716600	E13
chr2	9716600	9716800	E49
chr2	9716800	9717000	E45
chr2	9717000	9718200	E74
chr2	9718200	9718400	E44
chr2	9718400	9718600	E74
chr2	9718600	9718800	E48
chr2	9718800	9719000	E74
chr2	9719000	9719200	E77
chr2	9719200	9720000	E74
chr2	9720000	9720200	E75
chr2	9720200	9720400	E74
chr2	9720400	9720600	E55
chr2	9720600	9720800	E84
chr2	9720800	9721800	E74
chr2	9721800	9722000	E72
chr2	9722000	9724600	E74
chr2	9724600	9724800	E48
chr2	9724800	9725400	E74
chr2	9725400	9725600	E72
chr2	9725600	9725800	E74
chr2	9725800	9726000	E72
chr2	9726000	9728400	E74
chr2	9728400	9728600	E72
chr2	9728600	9732600	E74
chr2	9732600	9733200	E82
chr2	9733200	9733400	E38
chr2	9733400	9733600	E36
chr2	9733600	9733800	E38
chr2	9733800	9734200	E84
chr2	9734200	9734400	E16
chr2	9734400	9734600	E57
chr2	9734600	9734800	E69
chr2	9734800	9735000	E63
chr2	9735000	9735200	E60
chr2	9735200	9735400	E43
chr2	9735400	9735600	E62
chr2	9735600	9735800	E59
chr2	9735800	9736000	E60
chr2	9736000	9736200	E62
chr2	9736200	9736400	E60
chr2	9736400	9736600	E63
chr2	9736600	9736800	E61
chr2	9736800	9737000	E64
chr2	9737000	9737200	E60
chr2	9737200	9737400	E42
chr2	9737400	9737600	E57
chr2	9737600	9737800	E39
chr2	9737800	9738200	E84
chr2	9738200	9738400	E38
chr2	9738400	9740000	E55
chr2	9740000	9740200	E37
chr2	9740200	9740400	E55
chr2	9740400	9740600	E36
chr2	9740600	9740800	E35
chr2	9740800	9741000	E82
chr2	9741000	9741200	E74
chr2	9741200	9741400	E48
chr2	9741400	9742400	E74
chr2	9742400	9742600	E36
chr2	9742600	9743000	E48
chr2	9743000	9744400	E74
chr2	9744400	9744600	E78
chr2	9744600	9744800	E74
chr2	9744800	9745000	E25
chr2	9745000	9745200	E82
chr2	9745200	9745400	E48
chr2	9745400	9746600	E55
chr2	9746600	9746800	E37
chr2	9746800	9747000	E55
chr2	9747000	9747200	E54
chr2	9747200	9747400	E57
chr2	9747400	9747600	E60
chr2	9747600	9747800	E67
chr2	9747800	9748200	E85
chr2	9748200	9748400	E19
chr2	9748400	9748600	E20
chr2	9748600	9748800	E85
chr2	9748800	9749000	E67
chr2	9749000	9749200	E63
chr2	9749200	9749400	E61
chr2	9749400	9749600	E42
chr2	9749600	9749800	E13
chr2	9749800	9750000	E25
chr2	9750000	9751000	E74
chr2	9751000	9751200	E72
chr2	9751200	9751400	E71
chr2	9751400	9751600	E45
chr2	9751600	9751800	E44
chr2	9751800	9752000	E7
chr2	9752000	9752200	E82
chr2	9752200	9753400	E74
chr2	9753400	9753600	E48
chr2	9753600	9754200	E74
chr2	9754200	9754400	E48
chr2	9754400	9754800	E74
chr2	9754800	9755000	E72
chr2	9755000	9755200	E74
chr2	9755200	9755400	E25
chr2	9755400	9755600	E82
chr2	9755600	9756000	E13
chr2	9756000	9756200	E25
chr2	9756200	9756400	E55
chr2	9756400	9756600	E38
chr2	9756600	9756800	E55
chr2	9756800	9757000	E38
chr2	9757000	9757200	E82
chr2	9757200	9757400	E48
chr2	9757400	9757600	E82
chr2	9757600	9757800	E7
chr2	9757800	9758000	E8
chr2	9758000	9758200	E11
chr2	9758200	9758400	E69
chr2	9758400	9758800	E17
chr2	9758800	9759000	E67
chr2	9759000	9759200	E1
chr2	9759200	9759400	E27
chr2	9759400	9759600	E31
chr2	9759600	9759800	E32
chr2	9759800	9760600	E82
chr2	9760600	9761000	E13
chr2	9761000	9761200	E7
chr2	9761200	9761400	E45
chr2	9761400	9761800	E71
chr2	9761800	9762000	E48
chr2	9762000	9762200	E74
chr2	9762200	9762400	E48
chr2	9762400	9763400	E82
chr2	9763400	9763600	E48
chr2	9763600	9764000	E74
chr2	9764000	9764200	E77
chr2	9764200	9765000	E82
chr2	9765000	9765200	E37
chr2	9765200	9765400	E38
chr2	9765400	9765600	E25
chr2	9765600	9766000	E82
chr2	9766000	9766200	E45
chr2	9766200	9766600	E25
chr2	9766600	9767000	E32
chr2	9767000	9767200	E23
chr2	9767200	9767600	E16
chr2	9767600	9767800	E27
chr2	9767800	9768000	E32
chr2	9768000	9768200	E33
chr2	9768200	9768400	E31
chr2	9768400	9768600	E32
chr2	9768600	9769000	E27
chr2	9769000	9769400	E29
chr2	9769400	9769600	E26
chr2	9769600	9769800	E28
chr2	9769800	9770000	E19
chr2	9770000	9770200	E20
chr2	9770200	9771200	E19
chr2	9771200	9771400	E21
chr2	9771400	9771800	E29
chr2	9771800	9772000	E33
chr2	9772000	9772200	E37
chr2	9772200	9772800	E74
chr2	9772800	9773000	E72
chr2	9773000	9774800	E74
chr2	9774800	9775000	E72
chr2	9775000	9777600	E74
chr2	9777600	9777800	E55
chr2	9777800	9778000	E25
chr2	9778000	9779400	E82
chr2	9779400	9779600	E13
chr2	9779600	9781000	E74
chr2	9781000	9781200	E77
chr2	9781200	9781400	E38
chr2	9781400	9781600	E36
chr2	9781600	9781800	E38
chr2	9781800	9782000	E33
chr2	9782000	9782400	E37
chr2	9782400	9782600	E77
chr2	9782600	9782800	E45
chr2	9782800	9783400	E77
chr2	9783400	9783600	E34
chr2	9783600	9783800	E35
chr2	9783800	9784000	E36
chr2	9784000	9784200	E55
chr2	9784200	9784400	E74
chr2	9784400	9784600	E71
chr2	9784600	9784800	E74
chr2	9784800	9785000	E46
chr2	9785000	9785200	E74
chr2	9785200	9785400	E78
chr2	9785400	9785600	E48
chr2	9785600	9786200	E74
chr2	9786200	9786600	E72
chr2	9786600	9787000	E74
chr2	9787000	9787200	E45
chr2	9787200	9787800	E74
chr2	9787800	9788000	E72
chr2	9788000	9788800	E74
chr2	9788800	9789000	E48
chr2	9789000	9790200	E55
chr2	9790200	9790600	E54
chr2	9790600	9791000	E55
chr2	9791000	9792200	E74
chr2	9792200	9792400	E54
chr2	9792400	9792600	E55
chr2	9792600	9792800	E38
chr2	9792800	9793000	E55
chr2	9793000	9793600	E35
chr2	9793600	9794000	E52
chr2	9794000	9794200	E53
chr2	9794200	9794400	E25
chr2	9794400	9794600	E36
chr2	9794600	9795000	E52
chr2	9795000	9795200	E58
chr2	9795200	9795600	E51
chr2	9795600	9795800	E60
chr2	9795800	9796000	E51
chr2	9796000	9796200	E67
chr2	9796200	9796400	E28
chr2	9796400	9796600	E43
chr2	9796600	9796800	E33
chr2	9796800	9797000	E60
chr2	9797000	9797200	E43
chr2	9797200	9797600	E58
chr2	9797600	9797800	E16
chr2	9797800	9798000	E54
chr2	9798000	9798200	E53
chr2	9798200	9798600	E55
chr2	9798600	9798800	E48
chr2	9798800	9799400	E74
chr2	9799400	9799600	E55
chr2	9799600	9799800	E54
chr2	9799800	9800800	E55
chr2	9800800	9801200	E53
chr2	9801200	9801400	E54
chr2	9801400	9801600	E53
chr2	9801600	9801800	E36
chr2	9801800	9802000	E53
chr2	9802000	9802600	E55
chr2	9802600	9802800	E25
chr2	9802800	9803000	E54
chr2	9803000	9803200	E52
chr2	9803200	9803800	E53
chr2	9803800	9804200	E55
chr2	9804200	9804400	E54
chr2	9804400	9808600	E74
chr2	9808600	9808800	E53
chr2	9808800	9809400	E54
chr2	9809400	9809600	E55
chr2	9809600	9809800	E54
chr2	9809800	9813600	E74
chr2	9813600	9813800	E72
chr2	9813800	9814600	E74
chr2	9814600	9815000	E71
chr2	9815000	9816600	E74
chr2	9816600	9816800	E48
chr2	9816800	9817000	E74
chr2	9817000	9817200	E72
chr2	9817200	9818400	E74
chr2	9818400	9818600	E72
chr2	9818600	9818800	E74
chr2	9818800	9819000	E46
chr2	9819000	9819200	E74
chr2	9819200	9819400	E45
chr2	9819400	9819600	E74
chr2	9819600	9820000	E72
chr2	9820000	9820600	E74
chr2	9820600	9820800	E37
chr2	9820800	9821000	E54
chr2	9821000	9821200	E35
chr2	9821200	9821400	E40
chr2	9821400	9821600	E42
chr2	9821600	9821800	E32
chr2	9821800	9822000	E68
chr2	9822000	9822200	E37
chr2	9822200	9822400	E55
chr2	9822400	9822600	E48
chr2	9822600	9825400	E74
chr2	9825400	9825600	E48
chr2	9825600	9826400	E74
chr2	9826400	9826600	E72
chr2	9826600	9827200	E74
chr2	9827200	9827400	E46
chr2	9827400	9828400	E74
chr2	9828400	9828600	E78
chr2	9828600	9829800	E74
chr2	9829800	9830000	E49
chr2	9830000	9830200	E36
chr2	9830200	9830400	E40
chr2	9830400	9830600	E32
chr2	9830600	9830800	E39
chr2	9830800	9831000	E40
chr2	9831000	9831200	E38
chr2	9831200	9831400	E37
chr2	9831400	9832000	E55
chr2	9832000	9832200	E77
chr2	9832200	9832400	E38
chr2	9832400	9832600	E82
chr2	9832600	9832800	E16
chr2	9832800	9833000	E40
chr2	9833000	9833200	E58
chr2	9833200	9833400	E33
chr2	9833400	9833600	E38
chr2	9833600	9834200	E82
chr2	9834200	9837000	E74
chr2	9837000	9837200	E76
chr2	9837200	9837400	E44
chr2	9837400	9837600	E50
chr2	9837600	9838200	E41
chr2	9838200	9838400	E50
chr2	9838400	9838800	E62
chr2	9838800	9839000	E34
chr2	9839000	9839800	E35
chr2	9839800	9840000	E42
chr2	9840000	9840200	E35
chr2	9840200	9840400	E34
chr2	9840400	9841000	E35
chr2	9841000	9841400	E55
chr2	9841400	9841600	E71
chr2	9841600	9842400	E74
chr2	9842400	9842600	E77
chr2	9842600	9843200	E82
chr2	9843200	9843400	E46
chr2	9843400	9843600	E44
chr2	9843600	9844400	E6
chr2	9844400	9844600	E45
chr2	9844600	9844800	E74
chr2	9844800	9845000	E48
chr2	9845000	9847000	E74
chr2	9847000	9847200	E72
chr2	9847200	9847600	E74
chr2	9847600	9847800	E80
chr2	9847800	9848000	E37
chr2	9848000	9848200	E36
chr2	9848200	9848400	E35
chr2	9848400	9849200	E59
chr2	9849200	9849800	E42
chr2	9849800	9850200	E40
chr2	9850200	9850400	E48
chr2	9850400	9850800	E36
chr2	9850800	9851000	E38
chr2	9851000	9851400	E55
chr2	9851400	9851600	E36
chr2	9851600	9851800	E55
chr2	9851800	9852000	E37
chr2	9852000	9852200	E36
chr2	9852200	9852800	E35
chr2	9852800	9853200	E56
chr2	9853200	9853400	E35
chr2	9853400	9853600	E37
chr2	9853600	9854400	E74
chr2	9854400	9854600	E46
chr2	9854600	9854800	E74
chr2	9854800	9855000	E54
chr2	9855000	9855600	E55
chr2	9855600	9858200	E74
chr2	9858200	9858400	E48
chr2	9858400	9860000	E74
chr2	9860000	9860200	E45
chr2	9860200	9860800	E74
chr2	9860800	9861000	E44
chr2	9861000	9861200	E38
chr2	9861200	9861400	E44
chr2	9861400	9861600	E37
chr2	9861600	9862000	E54
chr2	9862000	9862200	E84
chr2	9862200	9862600	E55
chr2	9862600	9864400	E74
chr2	9864400	9864600	E72
chr2	9864600	9871600	E73
chr2	9871600	9871800	E47
chr2	9871800	9877000	E74
chr2	9877000	9877200	E72
chr2	9877200	9877400	E44
chr2	9877400	9877600	E38
chr2	9877600	9878000	E55
chr2	9878000	9878600	E57
chr2	9878600	9879000	E62
chr2	9879000	9879800	E51
chr2	9879800	9880000	E59
chr2	9880000	9880200	E42
chr2	9880200	9880400	E36
chr2	9880400	9880600	E38
chr2	9880600	9881000	E82
chr2	9881000	9881200	E77
chr2	9881200	9887600	E74
chr2	9887600	9887800	E76
chr2	9887800	9888200	E82
chr2	9888200	9888400	E16
chr2	9888400	9888600	E57
chr2	9888600	9888800	E39
chr2	9888800	9889000	E38
chr2	9889000	9889200	E25
chr2	9889200	9889400	E22
chr2	9889400	9889800	E16
chr2	9889800	9890000	E83
chr2	9890000	9890400	E82
chr2	9890400	9890800	E83
chr2	9890800	9891000	E16
chr2	9891000	9891200	E31
chr2	9891200	9891400	E84
chr2	9891400	9891600	E23
chr2	9891600	9892200	E83
chr2	9892200	9892400	E16
chr2	9892400	9892600	E31
chr2	9892600	9892800	E16
chr2	9892800	9893000	E40
chr2	9893000	9893200	E43
chr2	9893200	9893400	E70
chr2	9893400	9893600	E33
chr2	9893600	9893800	E43
chr2	9893800	9894200	E62
chr2	9894200	9894400	E43
chr2	9894400	9894600	E34
chr2	9894600	9894800	E40
chr2	9894800	9895000	E39
chr2	9895000	9895200	E56
chr2	9895200	9895400	E44
chr2	9895400	9896000	E74
chr2	9896000	9896200	E48
chr2	9896200	9897000	E74
chr2	9897000	9897600	E48
chr2	9897600	9897800	E36
chr2	9897800	9898000	E37
chr2	9898000	9898200	E77
chr2	9898200	9899000	E82
chr2	9899000	9899200	E74
chr2	9899200	9899400	E45
chr2	9899400	9900200	E82
chr2	9900200	9900400	E7
chr2	9900400	9900600	E6
chr2	9900600	9901000	E4
chr2	9901000	9901400	E6
chr2	9901400	9901600	E5
chr2	9901600	9901800	E50
chr2	9901800	9902200	E7
chr2	9902200	9902400	E6
chr2	9902400	9902600	E7
chr2	9902600	9902800	E8
chr2	9902800	9903000	E4
chr2	9903000	9903200	E9
chr2	9903200	9904000	E3
chr2	9904000	9904400	E66
chr2	9904400	9904600	E40
chr2	9904600	9904800	E41
chr2	9904800	9905000	E3
chr2	9905000	9905200	E11
chr2	9905200	9905600	E8
chr2	9905600	9906200	E82
chr2	9906200	9906400	E8
chr2	9906400	9906600	E6
chr2	9906600	9906800	E7
chr2	9906800	9907000	E44
chr2	9907000	9907200	E13
chr2	9907200	9907800	E82
chr2	9907800	9908000	E6
chr2	9908000	9908200	E45
chr2	9908200	9908400	E5
chr2	9908400	9908800	E50
chr2	9908800	9909000	E13
chr2	9909000	9909200	E57
chr2	9909200	9909400	E40
chr2	9909400	9909600	E37
chr2	9909600	9909800	E36
chr2	9909800	9910200	E35
chr2	9910200	9910600	E37
chr2	9910600	9911000	E55
chr2	9911000	9911200	E48
chr2	9911200	9911400	E55
chr2	9911400	9912600	E74
chr2	9912600	9912800	E72
chr2	9912800	9913200	E74
chr2	9913200	9913400	E48
chr2	9913400	9914600	E74
chr2	9914600	9914800	E72
chr2	9914800	9916600	E74
chr2	9916600	9916800	E72
chr2	9916800	9919000	E74
chr2	9919000	9919400	E13
chr2	9919400	9919800	E8
chr2	9919800	9920000	E43
chr2	9920000	9920200	E33
chr2	9920200	9920600	E31
chr2	9920600	9920800	E7
chr2	9920800	9921000	E82
chr2	9921000	9921200	E38
chr2	9921200	9922200	E74
chr2	9922200	9923000	E82
chr2	9923000	9923200	E25
chr2	9923200	9924000	E74
chr2	9924000	9924200	E72
chr2	9924200	9926600	E74
chr2	9926600	9926800	E45
chr2	9926800	9927000	E44
chr2	9927000	9927200	E31
chr2	9927200	9927400	E23
chr2	9927400	9927600	E31
chr2	9927600	9929000	E74
chr2	9929000	9929200	E72
chr2	9929200	9932600	E74
chr2	9932600	9932800	E55
chr2	9932800	9933000	E37
chr2	9933000	9933200	E31
chr2	9933200	9933400	E35
chr2	9933400	9933600	E33
chr2	9933600	9933800	E35
chr2	9933800	9934000	E55
chr2	9934000	9934200	E54
chr2	9934200	9934400	E55
chr2	9934400	9934600	E37
chr2	9934600	9934800	E13
chr2	9934800	9936000	E74
chr2	9936000	9936200	E72
chr2	9936200	9937200	E74
chr2	9937200	9937400	E13
chr2	9937400	9937800	E82
chr2	9937800	9938000	E13
chr2	9938000	9938200	E39
chr2	9938200	9938400	E9
chr2	9938400	9938800	E8
chr2	9938800	9939200	E62
chr2	9939200	9939400	E57
chr2	9939400	9939600	E68
chr2	9939600	9939800	E17
chr2	9939800	9940000	E68
chr2	9940000	9940200	E39
chr2	9940200	9940400	E77
chr2	9940400	9941000	E84
chr2	9941000	9941400	E55
chr2	9941400	9941600	E84
chr2	9941600	9941800	E55
chr2	9941800	9942000	E84
chr2	9942000	9947400	E74
chr2	9947400	9947600	E72
chr2	9947600	9948600	E74
chr2	9948600	9948800	E79
chr2	9948800	9953200	E74
chr2	9953200	9953400	E81
chr2	9953400	9953800	E74
chr2	9953800	9954000	E77
chr2	9954000	9954200	E36
chr2	9954200	9954600	E82
chr2	9954600	9954800	E77
chr2	9954800	9955800	E74
chr2	9955800	9956000	E72
chr2	9956000	9956200	E44
chr2	9956200	9956400	E6
chr2	9956400	9956600	E5
chr2	9956600	9956800	E6
chr2	9956800	9970200	E73
chr2	9970200	9970400	E45
chr2	9970400	9971000	E48
chr2	9971000	9971200	E45
chr2	9971200	9982600	E74
chr2	9982600	9982800	E25
chr2	9982800	9983000	E24
chr2	9983000	9983600	E85
chr2	9983600	9984400	E19
chr2	9984400	9984800	E85
chr2	9984800	9985400	E28
chr2	9985400	9985600	E43
chr2	9985600	9985800	E31
chr2	9985800	9986000	E36
chr2	9986000	9986200	E57
chr2	9986200	9986400	E32
chr2	9986400	9986600	E35
chr2	9986600	9987200	E55
chr2	9987200	9987400	E36
chr2	9987400	9987600	E82
chr2	9987600	9987800	E13
chr2	9987800	9988000	E82
chr2	9988000	9989000	E74
chr2	9989000	9989200	E48
chr2	9989200	9989600	E74
chr2	9989600	9989800	E81
chr2	9989800	9991400	E74
chr2	9991400	9991600	E48
chr2	9991600	9993800	E74
chr2	9993800	9994000	E72
chr2	9994000	9999200	E74
chr2	9999200	9999400	E48
chr2	9999400	10002600	E74
chr2	10002600	10002800	E71
chr2	10002800	10005200	E74
chr2	10005200	10005400	E72
chr2	10005400	10007600	E74
chr2	10007600	10007800	E13
chr2	10007800	10011600	E74
chr2	10011600	10011800	E13
chr2	10011800	10014000	E74
chr2	10014000	10014200	E48
chr2	10014200	10015000	E74
chr2	10015000	10015200	E75
chr2	10015200	10016000	E74
chr2	10016000	10016200	E72
chr2	10016200	10016600	E74
chr2	10016600	10016800	E48
chr2	10016800	10019800	E74
chr2	10019800	10020000	E46
chr2	10020000	10021000	E74
chr2	10021000	10021200	E55
chr2	10021200	10021400	E35
chr2	10021400	10021600	E36
chr2	10021600	10022200	E54
chr2	10022200	10022800	E55
chr2	10022800	10023000	E25
chr2	10023000	10024000	E74
chr2	10024000	10024200	E48
chr2	10024200	10024400	E77
chr2	10024400	10024800	E74
chr2	10024800	10025000	E48
chr2	10025000	10025200	E82
chr2	10025200	10025400	E74
chr2	10025400	10025600	E45
chr2	10025600	10026400	E74
chr2	10026400	10026600	E84
chr2	10026600	10026800	E25
chr2	10026800	10027000	E54
chr2	10027000	10027200	E36
chr2	10027200	10027600	E55
chr2	10027600	10027800	E38
chr2	10027800	10028200	E55
chr2	10028200	10028400	E38
chr2	10028400	10028800	E82
chr2	10028800	10029000	E39
chr2	10029000	10029800	E55
chr2	10029800	10030000	E48
chr2	10030000	10030200	E36
chr2	10030200	10030400	E34
chr2	10030400	10030600	E37
chr2	10030600	10030800	E54
chr2	10030800	10031000	E23
chr2	10031000	10031200	E82
chr2	10031200	10031400	E13
chr2	10031400	10035600	E74
chr2	10035600	10035800	E48
chr2	10035800	10037000	E55
chr2	10037000	10037200	E36
chr2	10037200	10037400	E40
chr2	10037400	10037600	E33
chr2	10037600	10037800	E51
chr2	10037800	10038000	E43
chr2	10038000	10038200	E27
chr2	10038200	10038400	E32
chr2	10038400	10038600	E13
chr2	10038600	10040200	E82
chr2	10040200	10040600	E13
chr2	10040600	10041200	E82
chr2	10041200	10041400	E13
chr2	10041400	10041600	E82
chr2	10041600	10041800	E45
chr2	10041800	10042200	E74
chr2	10042200	10042400	E46
chr2	10042400	10045600	E74
chr2	10045600	10046000	E82
chr2	10046000	10046200	E74
chr2	10046200	10047200	E82
chr2	10047200	10047400	E36
chr2	10047400	10047600	E38
chr2	10047600	10047800	E54
chr2	10047800	10048000	E55
chr2	10048000	10048200	E37
chr2	10048200	10049000	E55
chr2	10049000	10049200	E16
chr2	10049200	10049400	E37
chr2	10049400	10049600	E76
chr2	10049600	10049800	E45
chr2	10049800	10052000	E74
chr2	10052000	10053000	E82
chr2	10053000	10053400	E56
chr2	10053400	10053600	E36
chr2	10053600	10053800	E42
chr2	10053800	10054000	E58
chr2	10054000	10054200	E59
chr2	10054200	10054400	E60
chr2	10054400	10054800	E63
chr2	10054800	10055400	E61
chr2	10055400	10055600	E59
chr2	10055600	10055800	E52
chr2	10055800	10056000	E16
chr2	10056000	10056400	E82
chr2	10056400	10056600	E48
chr2	10056600	10056800	E74
chr2	10056800	10057000	E55
chr2	10057000	10057200	E48
chr2	10057200	10058400	E74
chr2	10058400	10058600	E46
chr2	10058600	10063600	E74
chr2	10063600	10063800	E44
chr2	10063800	10066400	E74
chr2	10066400	10066600	E46
chr2	10066600	10067000	E48
chr2	10067000	10067200	E38
chr2	10067200	10067400	E56
chr2	10067400	10067600	E44
chr2	10067600	10067800	E35
chr2	10067800	10068000	E38
chr2	10068000	10074600	E74
chr2	10074600	10074800	E46
chr2	10074800	10077600	E74
chr2	10077600	10077800	E45
chr2	10077800	10078600	E74
chr2	10078600	10078800	E46
chr2	10078800	10079400	E74
chr2	10079400	10079600	E72
chr2	10079600	10080600	E74
chr2	10080600	10080800	E48
chr2	10080800	10081000	E37
chr2	10081000	10081200	E53
chr2	10081200	10081600	E54
chr2	10081600	10081800	E38
chr2	10081800	10082000	E54
chr2	10082000	10082200	E55
chr2	10082200	10082400	E54
chr2	10082400	10082600	E53
chr2	10082600	10082800	E37
chr2	10082800	10085000	E74
chr2	10085000	10085200	E48
chr2	10085200	10085400	E72
chr2	10085400	10085800	E74
chr2	10085800	10086000	E45
chr2	10086000	10086200	E74
chr2	10086200	10086400	E48
chr2	10086400	10090800	E74
chr2	10090800	10091400	E26
chr2	10091400	10091600	E21
chr2	10091600	10091800	E26
chr2	10091800	10092200	E24
chr2	10092200	10092400	E26
chr2	10092400	10092600	E29
chr2	10092600	10092800	E30
chr2	10092800	10093000	E31
chr2	10093000	10093200	E25
chr2	10093200	10093400	E7
chr2	10093400	10093600	E13
chr2	10093600	10094200	E82
chr2	10094200	10094400	E48
chr2	10094400	10096000	E74
chr2	10096000	10096200	E25
chr2	10096200	10098000	E74
chr2	10098000	10098200	E45
chr2	10098200	10099400	E74
chr2	10099400	10099600	E75
chr2	10099600	10103000	E74
chr2	10103000	10103200	E55
chr2	10103200	10103600	E36
chr2	10103600	10104800	E82
chr2	10104800	10105000	E56
chr2	10105000	10105200	E57
chr2	10105200	10105400	E42
chr2	10105400	10105600	E33
chr2	10105600	10105800	E70
chr2	10105800	10106000	E32
chr2	10106000	10106200	E39
chr2	10106200	10106600	E56
chr2	10106600	10107000	E13
chr2	10107000	10107200	E44
chr2	10107200	10107400	E39
chr2	10107400	10107600	E38
chr2	10107600	10107800	E34
chr2	10107800	10108000	E35
chr2	10108000	10108200	E40
chr2	10108200	10108400	E36
chr2	10108400	10108600	E48
chr2	10108600	10108800	E74
chr2	10108800	10109000	E71
chr2	10109000	10109200	E74
chr2	10109200	10109400	E80
chr2	10109400	10112400	E74
chr2	10112400	10112600	E48
chr2	10112600	10112800	E74
chr2	10112800	10113000	E46
chr2	10113000	10113200	E74
chr2	10113200	10113400	E72
chr2	10113400	10115400	E74
chr2	10115400	10115600	E78
chr2	10115600	10116000	E74
chr2	10116000	10116200	E72
chr2	10116200	10116600	E74
chr2	10116600	10116800	E45
chr2	10116800	10117000	E48
chr2	10117000	10118000	E74
chr2	10118000	10118200	E46
chr2	10118200	10124000	E74
chr2	10124000	10124200	E45
chr2	10124200	10124800	E82
chr2	10124800	10125000	E77
chr2	10125000	10125200	E25
chr2	10125200	10130200	E74
chr2	10130200	10130600	E84
chr2	10130600	10130800	E23
chr2	10130800	10131200	E82
chr2	10131200	10131600	E25
chr2	10131600	10131800	E82
chr2	10131800	10132000	E13
chr2	10132000	10134200	E74
chr2	10134200	10134400	E72
chr2	10134400	10141200	E74
chr2	10141200	10141400	E72
chr2	10141400	10141600	E75
chr2	10141600	10142600	E74
chr2	10142600	10142800	E46
chr2	10142800	10144400	E74
chr2	10144400	10144600	E72
chr2	10144600	10150000	E74
chr2	10150000	10150200	E46
chr2	10150200	10151000	E74
chr2	10151000	10151200	E72
chr2	10151200	10156400	E74
chr2	10156400	10156600	E72
chr2	10156600	10157600	E74
chr2	10157600	10157800	E76
chr2	10157800	10158000	E74
chr2	10158000	10158200	E48
chr2	10158200	10158800	E74
chr2	10158800	10159000	E44
chr2	10159000	10159200	E7
chr2	10159200	10159400	E6
chr2	10159400	10159600	E82
chr2	10159600	10163000	E74
chr2	10163000	10163200	E72
chr2	10163200	10166600	E74
chr2	10166600	10166800	E45
chr2	10166800	10167000	E82
chr2	10167000	10167200	E74
chr2	10167200	10167400	E7
chr2	10167400	10168600	E82
chr2	10168600	10168800	E13
chr2	10168800	10169000	E48
chr2	10169000	10169200	E38
chr2	10169200	10169400	E55
chr2	10169400	10169600	E32
chr2	10169600	10169800	E70
chr2	10169800	10170000	E31
chr2	10170000	10170200	E82
chr2	10170200	10170400	E48
chr2	10170400	10170600	E82
chr2	10170600	10170800	E13
chr2	10170800	10171000	E44
chr2	10171000	10171200	E48
chr2	10171200	10171400	E38
chr2	10171400	10171600	E13
chr2	10171600	10171800	E44
chr2	10171800	10172200	E49
chr2	10172200	10173800	E74
chr2	10173800	10174000	E72
chr2	10174000	10175800	E74
chr2	10175800	10176400	E82
chr2	10176400	10177000	E83
chr2	10177000	10177400	E82
chr2	10177400	10179000	E74
chr2	10179000	10179200	E46
chr2	10179200	10180200	E74
chr2	10180200	10180400	E48
chr2	10180400	10181200	E74
chr2	10181200	10181400	E72
chr2	10181400	10182400	E74
chr2	10182400	10182600	E25
chr2	10182600	10182800	E31
chr2	10182800	10183000	E30
chr2	10183000	10183200	E29
chr2	10183200	10183600	E33
chr2	10183600	10183800	E29
chr2	10183800	10184000	E28
chr2	10184000	10184200	E29
chr2	10184200	10184400	E33
chr2	10184400	10184800	E43
chr2	10184800	10185000	E32
chr2	10185000	10185200	E37
chr2	10185200	10185800	E38
chr2	10185800	10186000	E44
chr2	10186000	10186200	E75
chr2	10186200	10187000	E74
chr2	10187000	10187200	E72
chr2	10187200	10189400	E74
chr2	10189400	10189600	E46
chr2	10189600	10192800	E74
chr2	10192800	10193000	E25
chr2	10193000	10195200	E74
chr2	10195200	10195400	E77
chr2	10195400	10195600	E74
chr2	10195600	10195800	E77
chr2	10195800	10197200	E74
chr2	10197200	10197400	E31
chr2	10197400	10197600	E40
chr2	10197600	10197800	E62
chr2	10197800	10198000	E40
chr2	10198000	10198200	E38
chr2	10198200	10199600	E74
chr2	10199600	10199800	E79
chr2	10199800	10200000	E74
chr2	10200000	10200200	E46
chr2	10200200	10202600	E74
chr2	10202600	10202800	E72
chr2	10202800	10203600	E74
chr2	10203600	10203800	E46
chr2	10203800	10205600	E74
chr2	10205600	10205800	E46
chr2	10205800	10206200	E74
chr2	10206200	10206400	E72
chr2	10206400	10206600	E46
chr2	10206600	10206800	E72
chr2	10206800	10208400	E74
chr2	10208400	10208600	E25
chr2	10208600	10209400	E82
chr2	10209400	10209600	E48
chr2	10209600	10209800	E45
chr2	10209800	10210800	E74
chr2	10210800	10211000	E72
chr2	10211000	10211200	E46
chr2	10211200	10211800	E74
chr2	10211800	10212000	E6
chr2	10212000	10212200	E7
chr2	10212200	10212400	E5
chr2	10212400	10212600	E41
chr2	10212600	10212800	E9
chr2	10212800	10213000	E7
chr2	10213000	10213400	E41
chr2	10213400	10213600	E5
chr2	10213600	10214000	E13
chr2	10214000	10214200	E5
chr2	10214200	10214400	E82
chr2	10214400	10214800	E44
chr2	10214800	10215200	E55
chr2	10215200	10215400	E36
chr2	10215400	10215600	E40
chr2	10215600	10215800	E41
chr2	10215800	10216400	E51
chr2	10216400	10216800	E1
chr2	10216800	10217000	E66
chr2	10217000	10217400	E43
chr2	10217400	10217600	E1
chr2	10217600	10217800	E43
chr2	10217800	10218000	E70
chr2	10218000	10218200	E51
chr2	10218200	10218400	E30
chr2	10218400	10218800	E1
chr2	10218800	10219000	E28
chr2	10219000	10220000	E20
chr2	10220000	10220400	E19
chr2	10220400	10221200	E85
chr2	10221200	10221400	E20
chr2	10221400	10221800	E85
chr2	10221800	10222000	E67
chr2	10222000	10222200	E64
chr2	10222200	10222600	E67
chr2	10222600	10223000	E64
chr2	10223000	10224000	E67
chr2	10224000	10224200	E64
chr2	10224200	10224400	E1
chr2	10224400	10224800	E67
chr2	10224800	10225000	E1
chr2	10225000	10225200	E65
chr2	10225200	10225800	E1
chr2	10225800	10226000	E2
chr2	10226000	10227200	E65
chr2	10227200	10227400	E2
chr2	10227400	10227600	E65
chr2	10227600	10228200	E2
chr2	10228200	10228400	E10
chr2	10228400	10228800	E2
chr2	10228800	10229400	E65
chr2	10229400	10229600	E1
chr2	10229600	10229800	E67
chr2	10229800	10230000	E1
chr2	10230000	10230400	E17
chr2	10230400	10231600	E67
chr2	10231600	10232000	E85
chr2	10232000	10232400	E1
chr2	10232400	10232600	E2
chr2	10232600	10232800	E41
chr2	10232800	10233000	E3
chr2	10233000	10233200	E41
chr2	10233200	10233400	E44
chr2	10233400	10233600	E13
chr2	10233600	10233800	E7
chr2	10233800	10234000	E4
chr2	10234000	10234200	E5
chr2	10234200	10234400	E13
chr2	10234400	10234600	E5
chr2	10234600	10235200	E82
chr2	10235200	10235400	E40
chr2	10235400	10235600	E11
chr2	10235600	10235800	E4
chr2	10235800	10236000	E3
chr2	10236000	10236600	E11
chr2	10236600	10236800	E12
chr2	10236800	10237000	E3
chr2	10237000	10237200	E66
chr2	10237200	10237400	E65
chr2	10237400	10237600	E1
chr2	10237600	10237800	E3
chr2	10237800	10238000	E4
chr2	10238000	10238200	E12
chr2	10238200	10238800	E13
chr2	10238800	10239200	E82
chr2	10239200	10239400	E38
chr2	10239400	10239600	E13
chr2	10239600	10240000	E82
chr2	10240000	10240200	E38
chr2	10240200	10240800	E13
chr2	10240800	10241000	E7
chr2	10241000	10241200	E8
chr2	10241200	10241400	E41
chr2	10241400	10241800	E66
chr2	10241800	10242000	E4
chr2	10242000	10242200	E66
chr2	10242200	10242400	E41
chr2	10242400	10242600	E40
chr2	10242600	10242800	E39
chr2	10242800	10243600	E82
chr2	10243600	10243800	E56
chr2	10243800	10244000	E44
chr2	10244000	10244200	E5
chr2	10244200	10244400	E4
chr2	10244400	10244600	E3
chr2	10244600	10244800	E10
chr2	10244800	10245000	E2
chr2	10245000	10246800	E65
chr2	10246800	10247000	E2
chr2	10247000	10247200	E9
chr2	10247200	10247400	E7
chr2	10247400	10247600	E82
chr2	10247600	10247800	E7
chr2	10247800	10248000	E12
chr2	10248000	10248200	E13
chr2	10248200	10248600	E12
chr2	10248600	10248800	E3
chr2	10248800	10249000	E14
chr2	10249000	10249200	E17
chr2	10249200	10249400	E67
chr2	10249400	10249800	E64
chr2	10249800	10250000	E67
chr2	10250000	10250200	E65
chr2	10250200	10250600	E63
chr2	10250600	10250800	E61
chr2	10250800	10251000	E15
chr2	10251000	10251200	E38
chr2	10251200	10251400	E7
chr2	10251400	10251600	E82
chr2	10251600	10251800	E38
chr2	10251800	10252200	E45
chr2	10252200	10252400	E82
chr2	10252400	10252600	E13
chr2	10252600	10252800	E82
chr2	10252800	10253000	E45
chr2	10253000	10253200	E46
chr2	10253200	10253400	E48
chr2	10253400	10253600	E72
chr2	10253600	10253800	E44
chr2	10253800	10254000	E5
chr2	10254000	10254200	E7
chr2	10254200	10254400	E12
chr2	10254400	10254600	E8
chr2	10254600	10254800	E6
chr2	10254800	10255000	E82
chr2	10255000	10255200	E7
chr2	10255200	10255400	E6
chr2	10255400	10255600	E5
chr2	10255600	10255800	E41
chr2	10255800	10256000	E66
chr2	10256000	10256200	E65
chr2	10256200	10256400	E2
chr2	10256400	10256600	E66
chr2	10256600	10256800	E65
chr2	10256800	10257000	E66
chr2	10257000	10257200	E4
chr2	10257200	10257400	E50
chr2	10257400	10257600	E3
chr2	10257600	10257800	E66
chr2	10257800	10258000	E65
chr2	10258000	10258200	E64
chr2	10258200	10259000	E65
chr2	10259000	10259200	E66
chr2	10259200	10259400	E10
chr2	10259400	10259600	E1
chr2	10259600	10259800	E64
chr2	10259800	10260000	E67
chr2	10260000	10260400	E85
chr2	10260400	10260600	E19
chr2	10260600	10260800	E20
chr2	10260800	10261800	E19
chr2	10261800	10262000	E20
chr2	10262000	10262200	E19
chr2	10262200	10262400	E20
chr2	10262400	10264400	E19
chr2	10264400	10264600	E20
chr2	10264600	10264800	E21
chr2	10264800	10265000	E26
chr2	10265000	10265200	E28
chr2	10265200	10265600	E29
chr2	10265600	10265800	E30
chr2	10265800	10266000	E27
chr2	10266000	10266200	E34
chr2	10266200	10266600	E33
chr2	10266600	10266800	E32
chr2	10266800	10267000	E33
chr2	10267000	10267200	E25
chr2	10267200	10267400	E77
chr2	10267400	10267600	E32
chr2	10267600	10268200	E33
chr2	10268200	10268600	E32
chr2	10268600	10268800	E31
chr2	10268800	10269000	E7
chr2	10269000	10269200	E5
chr2	10269200	10269400	E39
chr2	10269400	10269600	E7
chr2	10269600	10269800	E5
chr2	10269800	10270000	E7
chr2	10270000	10270200	E25
chr2	10270200	10270400	E83
chr2	10270400	10270600	E82
chr2	10270600	10270800	E44
chr2	10270800	10271000	E5
chr2	10271000	10271200	E82
chr2	10271200	10271400	E38
chr2	10271400	10271600	E56
chr2	10271600	10271800	E13
chr2	10271800	10272000	E7
chr2	10272000	10272200	E38
chr2	10272200	10273000	E82
chr2	10273000	10273200	E6
chr2	10273200	10273600	E82
chr2	10273600	10273800	E76
chr2	10273800	10274000	E82
chr2	10274000	10274200	E25
chr2	10274200	10274800	E82
chr2	10274800	10275000	E13
chr2	10275000	10276000	E82
chr2	10276000	10276200	E49
chr2	10276200	10277200	E74
chr2	10277200	10277600	E55
chr2	10277600	10277800	E56
chr2	10277800	10278000	E40
chr2	10278000	10278200	E82
chr2	10278200	10278400	E46
chr2	10278400	10279800	E74
chr2	10279800	10280000	E71
chr2	10280000	10280200	E46
chr2	10280200	10280400	E48
chr2	10280400	10280600	E46
chr2	10280600	10281400	E74
chr2	10281400	10281600	E48
chr2	10281600	10282200	E74
chr2	10282200	10282400	E72
chr2	10282400	10282800	E74
chr2	10282800	10283000	E71
chr2	10283000	10283200	E46
chr2	10283200	10283400	E72
chr2	10283400	10285400	E74
chr2	10285400	10285600	E72
chr2	10285600	10286400	E74
chr2	10286400	10286600	E48
chr2	10286600	10286800	E36
chr2	10286800	10287000	E44
chr2	10287000	10291600	E74
chr2	10291600	10291800	E49
chr2	10291800	10292800	E74
chr2	10292800	10293000	E72
chr2	10293000	10293200	E46
chr2	10293200	10295000	E74
chr2	10295000	10295200	E38
chr2	10295200	10295400	E55
chr2	10295400	10295600	E82
chr2	10295600	10295800	E56
chr2	10295800	10296000	E55
chr2	10296000	10296400	E38
chr2	10296400	10298600	E74
chr2	10298600	10298800	E72
chr2	10298800	10300000	E74
chr2	10300000	10300200	E72
chr2	10300200	10302600	E74
chr2	10302600	10302800	E72
chr2	10302800	10304000	E74
chr2	10304000	10304200	E48
chr2	10304200	10304400	E55
chr2	10304400	10304800	E37
chr2	10304800	10305000	E74
chr2	10305000	10305200	E72
chr2	10305200	10306800	E74
chr2	10306800	10318200	E73
chr2	10318200	10318400	E79
chr2	10318400	10318600	E74
chr2	10318600	10318800	E45
chr2	10318800	10324000	E74
chr2	10324000	10324200	E72
chr2	10324200	10324400	E48
chr2	10324400	10329200	E74
chr2	10329200	10329400	E72
chr2	10329400	10329600	E74
chr2	10329600	10329800	E45
chr2	10329800	10330200	E74
chr2	10330200	10330400	E82
chr2	10330400	10330600	E45
chr2	10330600	10331000	E7
chr2	10331000	10331200	E50
chr2	10331200	10331400	E41
chr2	10331400	10331600	E9
chr2	10331600	10331800	E5
chr2	10331800	10332200	E82
chr2	10332200	10332800	E74
chr2	10332800	10333000	E48
chr2	10333000	10334600	E74
chr2	10334600	10334800	E72
chr2	10334800	10339400	E74
chr2	10339400	10339800	E72
chr2	10339800	10341400	E74
chr2	10341400	10341600	E72
chr2	10341600	10342200	E74
chr2	10342200	10342400	E45
chr2	10342400	10342800	E74
chr2	10342800	10343000	E78
chr2	10343000	10347200	E74
chr2	10347200	10347400	E77
chr2	10347400	10347600	E72
chr2	10347600	10348000	E74
chr2	10348000	10348200	E45
chr2	10348200	10348400	E74
chr2	10348400	10348600	E80
chr2	10348600	10352800	E74
chr2	10352800	10353000	E79
chr2	10353000	10353600	E74
chr2	10353600	10353800	E49
chr2	10353800	10354600	E74
chr2	10354600	10354800	E78
chr2	10354800	10357400	E74
chr2	10357400	10357600	E72
chr2	10357600	10358800	E74
chr2	10358800	10359000	E78
chr2	10359000	10359600	E74
chr2	10359600	10359800	E46
chr2	10359800	10362600	E74
chr2	10362600	10362800	E72
chr2	10362800	10363000	E74
chr2	10363000	10363200	E48
chr2	10363200	10365600	E74
chr2	10365600	10365800	E72
chr2	10365800	10366000	E81
chr2	10366000	10366400	E74
chr2	10366400	10367000	E72
chr2	10367000	10372600	E73
chr2	10372600	10372800	E47
chr2	10372800	10374200	E73
chr2	10374200	10374400	E47
chr2	10374400	10377400	E73
chr2	10377400	10377600	E47
chr2	10377600	10381400	E73
chr2	10381400	10381600	E46
chr2	10381600	10383400	E74
chr2	10383400	10383600	E72
chr2	10383600	10385000	E74
chr2	10385000	10385200	E79
chr2	10385200	10386600	E74
chr2	10386600	10386800	E72
chr2	10386800	10388400	E74
chr2	10388400	10388600	E45
chr2	10388600	10388800	E82
chr2	10388800	10389200	E7
chr2	10389200	10389600	E82
chr2	10389600	10395800	E74
chr2	10395800	10396000	E45
chr2	10396000	10396800	E74
chr2	10396800	10397000	E77
chr2	10397000	10398800	E74
chr2	10398800	10399000	E48
chr2	10399000	10399800	E74
chr2	10399800	10400000	E46
chr2	10400000	10402000	E74
chr2	10402000	10402200	E72
chr2	10402200	10406800	E74
chr2	10406800	10407000	E72
chr2	10407000	10408400	E74
chr2	10408400	10408600	E71
chr2	10408600	10408800	E81
chr2	10408800	10410200	E74
chr2	10410200	10410400	E76
chr2	10410400	10410600	E55
chr2	10410600	10410800	E37
chr2	10410800	10411000	E48
chr2	10411000	10411200	E44
chr2	10411200	10411400	E45
chr2	10411400	10414000	E74
chr2	10414000	10414200	E46
chr2	10414200	10414400	E74
chr2	10414400	10414600	E45
chr2	10414600	10415000	E74
chr2	10415000	10415400	E45
chr2	10415400	10417000	E74
chr2	10417000	10417200	E45
chr2	10417200	10417400	E74
chr2	10417400	10417600	E45
chr2	10417600	10417800	E74
chr2	10417800	10418000	E7
chr2	10418000	10418200	E48
chr2	10418200	10418400	E36
chr2	10418400	10418600	E35
chr2	10418600	10418800	E36
chr2	10418800	10419200	E35
chr2	10419200	10419400	E38
chr2	10419400	10419600	E45
chr2	10419600	10421000	E74
chr2	10421000	10421200	E48
chr2	10421200	10421400	E72
chr2	10421400	10423200	E74
chr2	10423200	10423400	E45
chr2	10423400	10425400	E73
chr2	10425400	10425600	E50
chr2	10425600	10425800	E7
chr2	10425800	10426000	E5
chr2	10426000	10426200	E8
chr2	10426200	10426600	E82
chr2	10426600	10427600	E74
chr2	10427600	10427800	E72
chr2	10427800	10428800	E74
chr2	10428800	10429000	E45
chr2	10429000	10434600	E74
chr2	10434600	10434800	E77
chr2	10434800	10435000	E45
chr2	10435000	10437200	E74
chr2	10437200	10437400	E46
chr2	10437400	10437600	E82
chr2	10437600	10437800	E44
chr2	10437800	10438000	E40
chr2	10438000	10438200	E41
chr2	10438200	10438600	E66
chr2	10438600	10438800	E41
chr2	10438800	10439000	E34
chr2	10439000	10439600	E74
chr2	10439600	10439800	E38
chr2	10439800	10440000	E34
chr2	10440000	10440200	E82
chr2	10440200	10440400	E7
chr2	10440400	10440600	E5
chr2	10440600	10440800	E7
chr2	10440800	10441400	E8
chr2	10441400	10441600	E34
chr2	10441600	10441800	E41
chr2	10441800	10442000	E66
chr2	10442000	10442200	E51
chr2	10442200	10442600	E85
chr2	10442600	10443000	E20
chr2	10443000	10443200	E21
chr2	10443200	10443800	E28
chr2	10443800	10444400	E29
chr2	10444400	10444800	E30
chr2	10444800	10445000	E33
chr2	10445000	10445200	E34
chr2	10445200	10445400	E33
chr2	10445400	10445600	E27
chr2	10445600	10445800	E33
chr2	10445800	10446000	E37
chr2	10446000	10446200	E36
chr2	10446200	10446800	E55
chr2	10446800	10447000	E74
chr2	10447000	10447200	E48
chr2	10447200	10447400	E72
chr2	10447400	10448000	E74
chr2	10448000	10448200	E44
chr2	10448200	10448400	E81
chr2	10448400	10449000	E74
chr2	10449000	10449200	E48
chr2	10449200	10449800	E74
chr2	10449800	10450000	E46
chr2	10450000	10450200	E72
chr2	10450200	10450400	E74
chr2	10450400	10450600	E72
chr2	10450600	10451400	E74
chr2	10451400	10451600	E48
chr2	10451600	10451800	E74
chr2	10451800	10452000	E72
chr2	10452000	10456200	E74
chr2	10456200	10456400	E72
chr2	10456400	10457600	E74
chr2	10457600	10457800	E72
chr2	10457800	10458000	E74
chr2	10458000	10458200	E48
chr2	10458200	10458400	E72
chr2	10458400	10460400	E74
chr2	10460400	10460600	E46
chr2	10460600	10460800	E45
chr2	10460800	10461200	E74
chr2	10461200	10461400	E48
chr2	10461400	10464000	E74
chr2	10464000	10464200	E48
chr2	10464200	10464400	E38
chr2	10464400	10464600	E36
chr2	10464600	10465000	E34
chr2	10465000	10465200	E35
chr2	10465200	10465600	E38
chr2	10465600	10465800	E82
chr2	10465800	10466000	E45
chr2	10466000	10466200	E82
chr2	10466200	10466600	E74
chr2	10466600	10466800	E71
chr2	10466800	10467000	E74
chr2	10467000	10467200	E45
chr2	10467200	10467400	E44
chr2	10467400	10467600	E45
chr2	10467600	10468000	E48
chr2	10468000	10468200	E74
chr2	10468200	10468400	E48
chr2	10468400	10468600	E44
chr2	10468600	10468800	E39
chr2	10468800	10469000	E40
chr2	10469000	10469200	E50
chr2	10469200	10469600	E5
chr2	10469600	10469800	E68
chr2	10469800	10470000	E69
chr2	10470000	10470200	E60
chr2	10470200	10470400	E51
chr2	10470400	10470600	E1
chr2	10470600	10470800	E67
chr2	10470800	10471000	E64
chr2	10471000	10471200	E67
chr2	10471200	10471800	E85
chr2	10471800	10472000	E67
chr2	10472000	10472200	E64
chr2	10472200	10472400	E66
chr2	10472400	10472800	E61
chr2	10472800	10473000	E59
chr2	10473000	10473200	E42
chr2	10473200	10473400	E40
chr2	10473400	10473800	E39
chr2	10473800	10474000	E82
chr2	10474000	10477000	E74
chr2	10477000	10477200	E34
chr2	10477200	10478000	E74
chr2	10478000	10478200	E46
chr2	10478200	10478400	E79
chr2	10478400	10478600	E72
chr2	10478600	10479800	E74
chr2	10479800	10480400	E72
chr2	10480400	10480800	E74
chr2	10480800	10481000	E45
chr2	10481000	10482800	E74
chr2	10482800	10483000	E46
chr2	10483000	10484000	E74
chr2	10484000	10484200	E44
chr2	10484200	10484400	E6
chr2	10484400	10484600	E38
chr2	10484600	10485000	E44
chr2	10485000	10485200	E6
chr2	10485200	10486000	E82
chr2	10486000	10486200	E44
chr2	10486200	10486400	E38
chr2	10486400	10486600	E36
chr2	10486600	10486800	E39
chr2	10486800	10487000	E38
chr2	10487000	10487200	E37
chr2	10487200	10487400	E48
chr2	10487400	10487600	E71
chr2	10487600	10488000	E74
chr2	10488000	10488200	E48
chr2	10488200	10488400	E71
chr2	10488400	10489000	E74
chr2	10489000	10489200	E49
chr2	10489200	10489400	E44
chr2	10489400	10489600	E40
chr2	10489600	10489800	E42
chr2	10489800	10490000	E34
chr2	10490000	10490200	E35
chr2	10490200	10490400	E43
chr2	10490400	10490600	E59
chr2	10490600	10490800	E40
chr2	10490800	10491000	E62
chr2	10491000	10491200	E33
chr2	10491200	10491400	E50
chr2	10491400	10491800	E41
chr2	10491800	10492000	E36
chr2	10492000	10492200	E35
chr2	10492200	10492400	E38
chr2	10492400	10492600	E48
chr2	10492600	10492800	E44
chr2	10492800	10493000	E72
chr2	10493000	10495800	E74
chr2	10495800	10496000	E46
chr2	10496000	10496200	E74
chr2	10496200	10496400	E48
chr2	10496400	10496600	E45
chr2	10496600	10496800	E48
chr2	10496800	10497400	E74
chr2	10497400	10497600	E48
chr2	10497600	10498200	E74
chr2	10498200	10498400	E72
chr2	10498400	10499600	E74
chr2	10499600	10499800	E46
chr2	10499800	10500000	E72
chr2	10500000	10501600	E74
chr2	10501600	10501800	E72
chr2	10501800	10502600	E74
chr2	10502600	10502800	E44
chr2	10502800	10506200	E74
chr2	10506200	10506400	E78
chr2	10506400	10506600	E48
chr2	10506600	10509600	E74
chr2	10509600	10509800	E45
chr2	10509800	10510600	E74
chr2	10510600	10510800	E46
chr2	10510800	10511600	E74
chr2	10511600	10511800	E72
chr2	10511800	10512800	E74
chr2	10512800	10513000	E72
chr2	10513000	10513200	E77
chr2	10513200	10513800	E74
chr2	10513800	10514000	E46
chr2	10514000	10514200	E49
chr2	10514200	10514800	E74
chr2	10514800	10515000	E72
chr2	10515000	10515200	E44
chr2	10515200	10515400	E34
chr2	10515400	10515800	E66
chr2	10515800	10516000	E59
chr2	10516000	10516200	E61
chr2	10516200	10516400	E66
chr2	10516400	10516600	E41
chr2	10516600	10516800	E5
chr2	10516800	10517000	E44
chr2	10517000	10517200	E5
chr2	10517200	10517400	E40
chr2	10517400	10517600	E41
chr2	10517600	10517800	E61
chr2	10517800	10518200	E63
chr2	10518200	10518600	E61
chr2	10518600	10519000	E63
chr2	10519000	10519200	E61
chr2	10519200	10519600	E66
chr2	10519600	10521000	E59
chr2	10521000	10521400	E41
chr2	10521400	10521600	E34
chr2	10521600	10521800	E40
chr2	10521800	10522000	E41
chr2	10522000	10522200	E66
chr2	10522200	10523000	E61
chr2	10523000	10523200	E60
chr2	10523200	10523400	E63
chr2	10523400	10523600	E61
chr2	10523600	10523800	E59
chr2	10523800	10524200	E42
chr2	10524200	10524600	E36
chr2	10524600	10525000	E37
chr2	10525000	10525200	E74
chr2	10525200	10525400	E72
chr2	10525400	10525600	E74
chr2	10525600	10525800	E45
chr2	10525800	10526000	E82
chr2	10526000	10526200	E7
chr2	10526200	10526600	E36
chr2	10526600	10526800	E34
chr2	10526800	10527000	E48
chr2	10527000	10527200	E45
chr2	10527200	10527800	E74
chr2	10527800	10528000	E72
chr2	10528000	10530200	E74
chr2	10530200	10530400	E38
chr2	10530400	10530800	E36
chr2	10530800	10531000	E37
chr2	10531000	10531200	E36
chr2	10531200	10531800	E55
chr2	10531800	10532000	E38
chr2	10532000	10532200	E48
chr2	10532200	10534000	E74
chr2	10534000	10534200	E72
chr2	10534200	10535000	E74
chr2	10535000	10535200	E45
chr2	10535200	10537800	E74
chr2	10537800	10538000	E48
chr2	10538000	10538200	E72
chr2	10538200	10538400	E74
chr2	10538400	10538600	E49
chr2	10538600	10538800	E46
chr2	10538800	10539400	E74
chr2	10539400	10539800	E82
chr2	10539800	10540000	E8
chr2	10540000	10540200	E12
chr2	10540200	10540400	E9
chr2	10540400	10540600	E3
chr2	10540600	10541000	E41
chr2	10541000	10541200	E50
chr2	10541200	10541400	E8
chr2	10541400	10541600	E7
chr2	10541600	10541800	E8
chr2	10541800	10542000	E6
chr2	10542000	10542600	E82
chr2	10542600	10544400	E74
chr2	10544400	10545000	E82
chr2	10545000	10545200	E7
chr2	10545200	10546400	E82
chr2	10546400	10546600	E6
chr2	10546600	10546800	E82
chr2	10546800	10547000	E7
chr2	10547000	10547200	E8
chr2	10547200	10547400	E41
chr2	10547400	10547600	E65
chr2	10547600	10548000	E64
chr2	10548000	10548800	E67
chr2	10548800	10549200	E85
chr2	10549200	10550000	E67
chr2	10550000	10550400	E85
chr2	10550400	10550800	E17
chr2	10550800	10551000	E67
chr2	10551000	10551200	E64
chr2	10551200	10551400	E1
chr2	10551400	10551800	E65
chr2	10551800	10552200	E66
chr2	10552200	10552400	E10
chr2	10552400	10552600	E65
chr2	10552600	10552800	E66
chr2	10552800	10553000	E40
chr2	10553000	10553200	E15
chr2	10553200	10553400	E39
chr2	10553400	10553600	E6
chr2	10553600	10553800	E5
chr2	10553800	10554000	E4
chr2	10554000	10554200	E41
chr2	10554200	10554400	E50
chr2	10554400	10554600	E4
chr2	10554600	10554800	E5
chr2	10554800	10555000	E7
chr2	10555000	10555200	E44
chr2	10555200	10555400	E82
chr2	10555400	10556800	E74
chr2	10556800	10557000	E38
chr2	10557000	10558200	E82
chr2	10558200	10558400	E6
chr2	10558400	10558600	E50
chr2	10558600	10558800	E6
chr2	10558800	10559000	E8
chr2	10559000	10559200	E7
chr2	10559200	10559400	E6
chr2	10559400	10560000	E82
chr2	10560000	10560400	E74
chr2	10560400	10560600	E45
chr2	10560600	10562200	E74
chr2	10562200	10562400	E45
chr2	10562400	10563000	E83
chr2	10563000	10563400	E82
chr2	10563400	10565600	E74
chr2	10565600	10565800	E76
chr2	10565800	10567200	E74
chr2	10567200	10567400	E72
chr2	10567400	10569000	E74
chr2	10569000	10569200	E72
chr2	10569200	10571400	E74
chr2	10571400	10571600	E77
chr2	10571600	10571800	E6
chr2	10571800	10572000	E5
chr2	10572000	10572200	E50
chr2	10572200	10572400	E40
chr2	10572400	10572600	E41
chr2	10572600	10572800	E50
chr2	10572800	10573400	E34
chr2	10573400	10573600	E6
chr2	10573600	10573800	E45
chr2	10573800	10574000	E46
chr2	10574000	10574400	E74
chr2	10574400	10574600	E44
chr2	10574600	10574800	E40
chr2	10574800	10575000	E42
chr2	10575000	10575200	E40
chr2	10575200	10575600	E39
chr2	10575600	10575800	E49
chr2	10575800	10576600	E74
chr2	10576600	10576800	E72
chr2	10576800	10581200	E74
chr2	10581200	10581400	E45
chr2	10581400	10582600	E82
chr2	10582600	10582800	E13
chr2	10582800	10583000	E82
chr2	10583000	10583200	E7
chr2	10583200	10583400	E39
chr2	10583400	10583600	E48
chr2	10583600	10583800	E55
chr2	10583800	10584000	E38
chr2	10584000	10584200	E48
chr2	10584200	10584400	E16
chr2	10584400	10584600	E32
chr2	10584600	10584800	E43
chr2	10584800	10585000	E64
chr2	10585000	10585600	E85
chr2	10585600	10585800	E19
chr2	10585800	10586400	E20
chr2	10586400	10588200	E19
chr2	10588200	10588600	E20
chr2	10588600	10588800	E12
chr2	10588800	10589800	E85
chr2	10589800	10590000	E51
chr2	10590000	10590200	E33
chr2	10590200	10590400	E35
chr2	10590400	10590600	E55
chr2	10590600	10590800	E38
chr2	10590800	10591800	E74
chr2	10591800	10592000	E77
chr2	10592000	10592200	E74
chr2	10592200	10592400	E48
chr2	10592400	10592800	E45
chr2	10592800	10593600	E74
chr2	10593600	10593800	E48
chr2	10593800	10594200	E74
chr2	10594200	10594400	E48
chr2	10594400	10600600	E74
chr2	10600600	10601000	E72
chr2	10601000	10601600	E74
chr2	10601600	10601800	E72
chr2	10601800	10602000	E74
chr2	10602000	10602200	E72
chr2	10602200	10602800	E74
chr2	10602800	10613800	E73
chr2	10613800	10614200	E72
chr2	10614200	10616800	E74
chr2	10616800	10617000	E46
chr2	10617000	10617200	E38
chr2	10617200	10617400	E37
chr2	10617400	10618000	E35
chr2	10618000	10618200	E45
chr2	10618200	10618400	E82
chr2	10618400	10618600	E74
chr2	10618600	10618800	E45
chr2	10618800	10619000	E48
chr2	10619000	10620400	E74
chr2	10620400	10620800	E82
chr2	10620800	10621000	E5
chr2	10621000	10621400	E41
chr2	10621400	10622000	E50
chr2	10622000	10622200	E7
chr2	10622200	10622400	E82
chr2	10622400	10622800	E46
chr2	10622800	10626200	E74
chr2	10626200	10626400	E71
chr2	10626400	10627600	E74
chr2	10627600	10627800	E77
chr2	10627800	10629000	E82
chr2	10629000	10629200	E44
chr2	10629200	10632000	E74
chr2	10632000	10632200	E81
chr2	10632200	10633000	E74
chr2	10633000	10633400	E82
chr2	10633400	10633600	E83
chr2	10633600	10633800	E8
chr2	10633800	10634000	E50
chr2	10634000	10634600	E5
chr2	10634600	10634800	E13
chr2	10634800	10635200	E82
chr2	10635200	10635400	E48
chr2	10635400	10638000	E74
chr2	10638000	10638200	E72
chr2	10638200	10638400	E74
chr2	10638400	10638600	E77
chr2	10638600	10639600	E74
chr2	10639600	10639800	E72
chr2	10639800	10644200	E74
chr2	10644200	10644400	E72
chr2	10644400	10646800	E74
chr2	10646800	10647200	E82
chr2	10647200	10647400	E7
chr2	10647400	10647600	E5
chr2	10647600	10647800	E6
chr2	10647800	10648000	E7
chr2	10648000	10648200	E6
chr2	10648200	10648400	E50
chr2	10648400	10648600	E5
chr2	10648600	10648800	E7
chr2	10648800	10649000	E83
chr2	10649000	10649200	E82
chr2	10649200	10649400	E6
chr2	10649400	10651000	E82
chr2	10651000	10651200	E7
chr2	10651200	10651600	E82
chr2	10651600	10651800	E25
chr2	10651800	10653600	E82
chr2	10653600	10654200	E74
chr2	10654200	10654400	E46
chr2	10654400	10657400	E74
chr2	10657400	10657600	E72
chr2	10657600	10658000	E74
chr2	10658000	10658200	E81
chr2	10658200	10662000	E74
chr2	10662000	10662200	E45
chr2	10662200	10662400	E44
chr2	10662400	10663200	E74
chr2	10663200	10663400	E45
chr2	10663400	10668600	E73
chr2	10668600	10668800	E47
chr2	10668800	10676600	E73
chr2	10676600	10676800	E72
chr2	10676800	10677400	E74
chr2	10677400	10677600	E48
chr2	10677600	10677800	E76
chr2	10677800	10678000	E38
chr2	10678000	10678200	E48
chr2	10678200	10678400	E72
chr2	10678400	10679400	E74
chr2	10679400	10679600	E46
chr2	10679600	10680600	E74
chr2	10680600	10680800	E48
chr2	10680800	10684200	E74
chr2	10684200	10684400	E38
chr2	10684400	10684600	E74
chr2	10684600	10685000	E38
chr2	10685000	10685200	E77
chr2	10685200	10687200	E74
```
