## Supplementary Data 2 for "Chromatin state modeling across individuals reveals global patterns of histone modifications": cell1_85_segments.bed (part 51 of 96)

```
chr2	10687200	10687400	E82
chr2	10687400	10687600	E72
chr2	10687600	10688000	E6
chr2	10688000	10688400	E5
chr2	10688400	10688600	E44
chr2	10688600	10692200	E74
chr2	10692200	10692600	E72
chr2	10692600	10693800	E74
chr2	10693800	10694000	E72
chr2	10694000	10695200	E74
chr2	10695200	10695400	E80
chr2	10695400	10696400	E74
chr2	10696400	10696600	E72
chr2	10696600	10701800	E74
chr2	10701800	10702000	E45
chr2	10702000	10702200	E81
chr2	10702200	10705600	E74
chr2	10705600	10705800	E72
chr2	10705800	10709000	E74
chr2	10709000	10709200	E46
chr2	10709200	10709400	E48
chr2	10709400	10711000	E74
chr2	10711000	10711200	E71
chr2	10711200	10715600	E74
chr2	10715600	10715800	E38
chr2	10715800	10716000	E13
chr2	10716000	10717200	E82
chr2	10717200	10717400	E77
chr2	10717400	10720000	E74
chr2	10720000	10720200	E45
chr2	10720200	10720400	E38
chr2	10720400	10720600	E56
chr2	10720600	10720800	E82
chr2	10720800	10721000	E48
chr2	10721000	10721400	E74
chr2	10721400	10721600	E72
chr2	10721600	10723200	E74
chr2	10723200	10723800	E82
chr2	10723800	10724000	E6
chr2	10724000	10724400	E4
chr2	10724400	10724800	E3
chr2	10724800	10725000	E4
chr2	10725000	10725600	E3
chr2	10725600	10725800	E4
chr2	10725800	10726200	E50
chr2	10726200	10726400	E7
chr2	10726400	10726800	E6
chr2	10726800	10727000	E5
chr2	10727000	10727200	E7
chr2	10727200	10728600	E82
chr2	10728600	10728800	E44
chr2	10728800	10729200	E82
chr2	10729200	10729400	E4
chr2	10729400	10729600	E5
chr2	10729600	10730000	E6
chr2	10730000	10730200	E7
chr2	10730200	10730400	E5
chr2	10730400	10731400	E82
chr2	10731400	10731600	E45
chr2	10731600	10732000	E74
chr2	10732000	10732200	E72
chr2	10732200	10733000	E74
chr2	10733000	10733200	E45
chr2	10733200	10733400	E74
chr2	10733400	10733600	E81
chr2	10733600	10734800	E74
chr2	10734800	10735000	E79
chr2	10735000	10735400	E74
chr2	10735400	10735600	E46
chr2	10735600	10738200	E74
chr2	10738200	10738400	E46
chr2	10738400	10743800	E73
chr2	10743800	10744000	E47
chr2	10744000	10744200	E73
chr2	10744200	10747800	E74
chr2	10747800	10748000	E45
chr2	10748000	10749400	E74
chr2	10749400	10749600	E44
chr2	10749600	10752400	E74
chr2	10752400	10752600	E79
chr2	10752600	10754600	E74
chr2	10754600	10754800	E46
chr2	10754800	10755000	E74
chr2	10755000	10755200	E78
chr2	10755200	10755400	E74
chr2	10755400	10755800	E72
chr2	10755800	10756000	E74
chr2	10756000	10756200	E45
chr2	10756200	10758600	E74
chr2	10758600	10758800	E48
chr2	10758800	10759400	E74
chr2	10759400	10759600	E72
chr2	10759600	10759800	E46
chr2	10759800	10760000	E73
chr2	10760000	10760800	E50
chr2	10760800	10761000	E35
chr2	10761000	10761200	E36
chr2	10761200	10761400	E48
chr2	10761400	10762400	E74
chr2	10762400	10762600	E77
chr2	10762600	10763400	E82
chr2	10763400	10763600	E83
chr2	10763600	10764000	E12
chr2	10764000	10764200	E82
chr2	10764200	10764600	E16
chr2	10764600	10766200	E82
chr2	10766200	10768200	E74
chr2	10768200	10768600	E72
chr2	10768600	10769600	E74
chr2	10769600	10769800	E45
chr2	10769800	10771200	E74
chr2	10771200	10771400	E72
chr2	10771400	10772800	E74
chr2	10772800	10773000	E80
chr2	10773000	10773400	E74
chr2	10773400	10773600	E77
chr2	10773600	10774400	E74
chr2	10774400	10774800	E48
chr2	10774800	10785000	E74
chr2	10785000	10785200	E77
chr2	10785200	10785400	E55
chr2	10785400	10785800	E36
chr2	10785800	10789200	E74
chr2	10789200	10789400	E45
chr2	10789400	10789600	E72
chr2	10789600	10790000	E74
chr2	10790000	10790200	E45
chr2	10790200	10793000	E74
chr2	10793000	10793200	E48
chr2	10793200	10793400	E36
chr2	10793400	10793800	E55
chr2	10793800	10794000	E54
chr2	10794000	10794400	E55
chr2	10794400	10794600	E38
chr2	10794600	10794800	E25
chr2	10794800	10795200	E54
chr2	10795200	10795400	E84
chr2	10795400	10795600	E40
chr2	10795600	10795800	E82
chr2	10795800	10796000	E38
chr2	10796000	10796200	E56
chr2	10796200	10796400	E36
chr2	10796400	10796600	E48
chr2	10796600	10796800	E74
chr2	10796800	10797000	E72
chr2	10797000	10800400	E74
chr2	10800400	10800600	E48
chr2	10800600	10801000	E74
chr2	10801000	10801200	E46
chr2	10801200	10801400	E48
chr2	10801400	10805400	E74
chr2	10805400	10805800	E48
chr2	10805800	10808400	E74
chr2	10808400	10808600	E13
chr2	10808600	10808800	E82
chr2	10808800	10809000	E25
chr2	10809000	10809800	E74
chr2	10809800	10810000	E48
chr2	10810000	10810200	E74
chr2	10810200	10810400	E25
chr2	10810400	10810600	E56
chr2	10810600	10811200	E83
chr2	10811200	10811800	E82
chr2	10811800	10813200	E74
chr2	10813200	10813400	E72
chr2	10813400	10814800	E74
chr2	10814800	10815000	E75
chr2	10815000	10815400	E74
chr2	10815400	10815600	E48
chr2	10815600	10816200	E74
chr2	10816200	10816400	E79
chr2	10816400	10816600	E80
chr2	10816600	10817600	E74
chr2	10817600	10817800	E78
chr2	10817800	10824400	E74
chr2	10824400	10824600	E46
chr2	10824600	10826400	E74
chr2	10826400	10826600	E48
chr2	10826600	10827600	E82
chr2	10827600	10827800	E38
chr2	10827800	10828000	E31
chr2	10828000	10828200	E25
chr2	10828200	10828400	E31
chr2	10828400	10828600	E30
chr2	10828600	10828800	E27
chr2	10828800	10829000	E29
chr2	10829000	10829400	E26
chr2	10829400	10829600	E21
chr2	10829600	10830600	E19
chr2	10830600	10830800	E20
chr2	10830800	10831000	E28
chr2	10831000	10831200	E29
chr2	10831200	10831400	E31
chr2	10831400	10831600	E13
chr2	10831600	10831800	E44
chr2	10831800	10832000	E38
chr2	10832000	10833000	E55
chr2	10833000	10833600	E74
chr2	10833600	10833800	E71
chr2	10833800	10834600	E74
chr2	10834600	10834800	E72
chr2	10834800	10835200	E74
chr2	10835200	10835400	E77
chr2	10835400	10835600	E72
chr2	10835600	10836600	E74
chr2	10836600	10836800	E72
chr2	10836800	10841000	E74
chr2	10841000	10841200	E72
chr2	10841200	10841400	E45
chr2	10841400	10842800	E74
chr2	10842800	10843000	E72
chr2	10843000	10844200	E74
chr2	10844200	10844400	E75
chr2	10844400	10844600	E72
chr2	10844600	10846600	E74
chr2	10846600	10846800	E48
chr2	10846800	10847600	E55
chr2	10847600	10847800	E37
chr2	10847800	10848000	E53
chr2	10848000	10848400	E55
chr2	10848400	10849600	E74
chr2	10849600	10849800	E72
chr2	10849800	10850600	E74
chr2	10850600	10850800	E48
chr2	10850800	10852000	E74
chr2	10852000	10852200	E82
chr2	10852200	10852400	E7
chr2	10852400	10852600	E6
chr2	10852600	10852800	E44
chr2	10852800	10853000	E35
chr2	10853000	10853200	E50
chr2	10853200	10853400	E6
chr2	10853400	10853800	E82
chr2	10853800	10854000	E44
chr2	10854000	10858200	E74
chr2	10858200	10858400	E48
chr2	10858400	10859400	E74
chr2	10859400	10859600	E77
chr2	10859600	10859800	E72
chr2	10859800	10860200	E74
chr2	10860200	10860400	E81
chr2	10860400	10860600	E48
chr2	10860600	10861000	E55
chr2	10861000	10861200	E37
chr2	10861200	10861400	E33
chr2	10861400	10861600	E29
chr2	10861600	10861800	E26
chr2	10861800	10862000	E29
chr2	10862000	10862200	E30
chr2	10862200	10862400	E33
chr2	10862400	10862600	E38
chr2	10862600	10862800	E44
chr2	10862800	10863000	E74
chr2	10863000	10863200	E48
chr2	10863200	10863400	E74
chr2	10863400	10863600	E77
chr2	10863600	10864200	E74
chr2	10864200	10864400	E77
chr2	10864400	10867000	E74
chr2	10867000	10867200	E45
chr2	10867200	10870200	E74
chr2	10870200	10870400	E46
chr2	10870400	10871800	E74
chr2	10871800	10872000	E45
chr2	10872000	10875200	E74
chr2	10875200	10875400	E46
chr2	10875400	10878400	E74
chr2	10878400	10878600	E46
chr2	10878600	10880400	E74
chr2	10880400	10880600	E71
chr2	10880600	10881200	E74
chr2	10881200	10881400	E46
chr2	10881400	10883200	E74
chr2	10883200	10883400	E36
chr2	10883400	10883600	E48
chr2	10883600	10884200	E82
chr2	10884200	10884800	E6
chr2	10884800	10885000	E39
chr2	10885000	10885200	E41
chr2	10885200	10885400	E64
chr2	10885400	10885800	E67
chr2	10885800	10886000	E64
chr2	10886000	10886200	E67
chr2	10886200	10886600	E64
chr2	10886600	10886800	E60
chr2	10886800	10887000	E42
chr2	10887000	10887200	E40
chr2	10887200	10887600	E42
chr2	10887600	10887800	E35
chr2	10887800	10888000	E52
chr2	10888000	10888200	E57
chr2	10888200	10888400	E55
chr2	10888400	10888600	E56
chr2	10888600	10889200	E55
chr2	10889200	10890200	E74
chr2	10890200	10890400	E72
chr2	10890400	10891200	E74
chr2	10891200	10891400	E72
chr2	10891400	10895200	E74
chr2	10895200	10895400	E46
chr2	10895400	10896000	E74
chr2	10896000	10896200	E48
chr2	10896200	10896400	E45
chr2	10896400	10896600	E74
chr2	10896600	10896800	E45
chr2	10896800	10902800	E74
chr2	10902800	10903000	E48
chr2	10903000	10903200	E55
chr2	10903200	10903600	E74
chr2	10903600	10903800	E48
chr2	10903800	10904400	E74
chr2	10904400	10904600	E77
chr2	10904600	10904800	E74
chr2	10904800	10905000	E46
chr2	10905000	10906600	E74
chr2	10906600	10906800	E72
chr2	10906800	10908200	E74
chr2	10908200	10908400	E72
chr2	10908400	10911800	E74
chr2	10911800	10912000	E72
chr2	10912000	10914400	E74
chr2	10914400	10914600	E80
chr2	10914600	10914800	E72
chr2	10914800	10916000	E74
chr2	10916000	10916200	E72
chr2	10916200	10917000	E74
chr2	10917000	10917200	E48
chr2	10917200	10917400	E72
chr2	10917400	10917800	E74
chr2	10917800	10918000	E48
chr2	10918000	10918800	E74
chr2	10918800	10919000	E44
chr2	10919000	10919200	E45
chr2	10919200	10919800	E74
chr2	10919800	10920000	E72
chr2	10920000	10920600	E74
chr2	10920600	10920800	E45
chr2	10920800	10921000	E72
chr2	10921000	10925000	E74
chr2	10925000	10925200	E46
chr2	10925200	10926200	E74
chr2	10926200	10926400	E46
chr2	10926400	10926600	E74
chr2	10926600	10926800	E72
chr2	10926800	10928400	E74
chr2	10928400	10928600	E46
chr2	10928600	10929800	E74
chr2	10929800	10930000	E12
chr2	10930000	10930200	E9
chr2	10930200	10930400	E3
chr2	10930400	10930600	E60
chr2	10930600	10930800	E17
chr2	10930800	10931000	E18
chr2	10931000	10931200	E51
chr2	10931200	10931400	E67
chr2	10931400	10931800	E51
chr2	10931800	10932000	E22
chr2	10932000	10932200	E70
chr2	10932200	10932400	E32
chr2	10932400	10932600	E22
chr2	10932600	10932800	E68
chr2	10932800	10933000	E60
chr2	10933000	10933200	E33
chr2	10933200	10933600	E84
chr2	10933600	10933800	E37
chr2	10933800	10934000	E16
chr2	10934000	10934200	E56
chr2	10934200	10934400	E57
chr2	10934400	10934600	E56
chr2	10934600	10934800	E82
chr2	10934800	10938000	E74
chr2	10938000	10938200	E48
chr2	10938200	10938400	E36
chr2	10938400	10939000	E55
chr2	10939000	10939400	E74
chr2	10939400	10939600	E82
chr2	10939600	10939800	E31
chr2	10939800	10940400	E82
chr2	10940400	10940600	E13
chr2	10940600	10940800	E82
chr2	10940800	10941000	E7
chr2	10941000	10941200	E82
chr2	10941200	10941400	E48
chr2	10941400	10941800	E7
chr2	10941800	10942000	E6
chr2	10942000	10942200	E5
chr2	10942200	10942400	E7
chr2	10942400	10942600	E8
chr2	10942600	10942800	E13
chr2	10942800	10943000	E36
chr2	10943000	10943200	E38
chr2	10943200	10943600	E36
chr2	10943600	10944000	E25
chr2	10944000	10944200	E38
chr2	10944200	10944400	E35
chr2	10944400	10944600	E37
chr2	10944600	10944800	E45
chr2	10944800	10945000	E82
chr2	10945000	10945200	E41
chr2	10945200	10946000	E82
chr2	10946000	10946400	E34
chr2	10946400	10946800	E40
chr2	10946800	10947000	E16
chr2	10947000	10947200	E50
chr2	10947200	10947400	E35
chr2	10947400	10947600	E38
chr2	10947600	10948000	E36
chr2	10948000	10948200	E77
chr2	10948200	10948400	E34
chr2	10948400	10948600	E37
chr2	10948600	10948800	E35
chr2	10948800	10949400	E33
chr2	10949400	10949600	E30
chr2	10949600	10950000	E51
chr2	10950000	10950400	E85
chr2	10950400	10950600	E20
chr2	10950600	10950800	E85
chr2	10950800	10951000	E20
chr2	10951000	10951200	E19
chr2	10951200	10951400	E20
chr2	10951400	10951600	E85
chr2	10951600	10952200	E19
chr2	10952200	10952600	E20
chr2	10952600	10953000	E19
chr2	10953000	10953200	E20
chr2	10953200	10953400	E85
chr2	10953400	10953600	E28
chr2	10953600	10953800	E43
chr2	10953800	10954200	E34
chr2	10954200	10954400	E44
chr2	10954400	10954600	E48
chr2	10954600	10955600	E74
chr2	10955600	10955800	E81
chr2	10955800	10958200	E74
chr2	10958200	10958400	E45
chr2	10958400	10958600	E74
chr2	10958600	10958800	E46
chr2	10958800	10963600	E74
chr2	10963600	10963800	E46
chr2	10963800	10966600	E74
chr2	10966600	10966800	E37
chr2	10966800	10967000	E36
chr2	10967000	10967200	E35
chr2	10967200	10967400	E37
chr2	10967400	10967600	E36
chr2	10967600	10968400	E74
chr2	10968400	10968600	E46
chr2	10968600	10970800	E74
chr2	10970800	10971000	E46
chr2	10971000	10971800	E74
chr2	10971800	10972000	E76
chr2	10972000	10972400	E55
chr2	10972400	10972600	E36
chr2	10972600	10974000	E74
chr2	10974000	10974200	E45
chr2	10974200	10975200	E74
chr2	10975200	10975400	E45
chr2	10975400	10975600	E38
chr2	10975600	10975800	E37
chr2	10975800	10982600	E74
chr2	10982600	10982800	E72
chr2	10982800	10983400	E74
chr2	10983400	10983800	E72
chr2	10983800	10984600	E74
chr2	10984600	10984800	E72
chr2	10984800	10988200	E74
chr2	10988200	10988400	E48
chr2	10988400	10988600	E72
chr2	10988600	10990800	E74
chr2	10990800	10991000	E72
chr2	10991000	10991200	E46
chr2	10991200	10999800	E73
chr2	10999800	11000000	E72
chr2	11000000	11000600	E74
chr2	11000600	11000800	E72
chr2	11000800	11001200	E74
chr2	11001200	11001400	E72
chr2	11001400	11002800	E74
chr2	11002800	11003200	E55
chr2	11003200	11003400	E36
chr2	11003400	11003600	E52
chr2	11003600	11003800	E35
chr2	11003800	11004200	E34
chr2	11004200	11004400	E59
chr2	11004400	11005000	E51
chr2	11005000	11005200	E50
chr2	11005200	11005400	E41
chr2	11005400	11005600	E43
chr2	11005600	11005800	E32
chr2	11005800	11006000	E8
chr2	11006000	11006200	E39
chr2	11006200	11006400	E77
chr2	11006400	11006600	E83
chr2	11006600	11006800	E25
chr2	11006800	11007000	E82
chr2	11007000	11008000	E83
chr2	11008000	11008400	E25
chr2	11008400	11008600	E83
chr2	11008600	11009200	E12
chr2	11009200	11010400	E82
chr2	11010400	11010600	E13
chr2	11010600	11012800	E82
chr2	11012800	11013000	E83
chr2	11013000	11013400	E12
chr2	11013400	11013600	E11
chr2	11013600	11014000	E70
chr2	11014000	11014400	E12
chr2	11014400	11014600	E11
chr2	11014600	11015600	E12
chr2	11015600	11016800	E83
chr2	11016800	11017000	E7
chr2	11017000	11017600	E82
chr2	11017600	11017800	E8
chr2	11017800	11018000	E82
chr2	11018000	11018200	E76
chr2	11018200	11019600	E82
chr2	11019600	11019800	E13
chr2	11019800	11020000	E35
chr2	11020000	11020200	E31
chr2	11020200	11021400	E70
chr2	11021400	11021600	E22
chr2	11021600	11022000	E23
chr2	11022000	11022600	E83
chr2	11022600	11023000	E22
chr2	11023000	11023400	E11
chr2	11023400	11024000	E10
chr2	11024000	11024200	E1
chr2	11024200	11024400	E70
chr2	11024400	11024800	E1
chr2	11024800	11025000	E2
chr2	11025000	11025200	E17
chr2	11025200	11025600	E18
chr2	11025600	11025800	E11
chr2	11025800	11026400	E12
chr2	11026400	11027200	E83
chr2	11027200	11027400	E8
chr2	11027400	11028200	E82
chr2	11028200	11033400	E74
chr2	11033400	11033600	E72
chr2	11033600	11044600	E73
chr2	11044600	11044800	E72
chr2	11044800	11049600	E74
chr2	11049600	11049800	E72
chr2	11049800	11052200	E74
chr2	11052200	11052400	E71
chr2	11052400	11058200	E73
chr2	11058200	11058400	E47
chr2	11058400	11068400	E73
chr2	11068400	11068600	E78
chr2	11068600	11069000	E74
chr2	11069000	11069200	E72
chr2	11069200	11072000	E74
chr2	11072000	11072200	E72
chr2	11072200	11078400	E74
chr2	11078400	11078600	E48
chr2	11078600	11078800	E36
chr2	11078800	11079400	E74
chr2	11079400	11079600	E45
chr2	11079600	11093800	E73
chr2	11093800	11094000	E46
chr2	11094000	11095200	E74
chr2	11095200	11095400	E79
chr2	11095400	11097200	E74
chr2	11097200	11097400	E72
chr2	11097400	11105000	E73
chr2	11105000	11105200	E81
chr2	11105200	11105600	E74
chr2	11105600	11115400	E73
chr2	11115400	11115600	E72
chr2	11115600	11116200	E74
chr2	11116200	11116600	E72
chr2	11116600	11123400	E73
chr2	11123400	11123600	E46
chr2	11123600	11125800	E74
chr2	11125800	11126000	E48
chr2	11126000	11127400	E74
chr2	11127400	11128000	E72
chr2	11128000	11128400	E74
chr2	11128400	11128600	E72
chr2	11128600	11131000	E74
chr2	11131000	11131200	E72
chr2	11131200	11135200	E73
chr2	11135200	11135400	E47
chr2	11135400	11145000	E73
chr2	11145000	11145200	E72
chr2	11145200	11146600	E74
chr2	11146600	11146800	E72
chr2	11146800	11157800	E73
chr2	11157800	11158000	E72
chr2	11158000	11159800	E74
chr2	11159800	11160000	E48
chr2	11160000	11160200	E55
chr2	11160200	11160800	E74
chr2	11160800	11161000	E48
chr2	11161000	11162400	E74
chr2	11162400	11162600	E45
chr2	11162600	11162800	E74
chr2	11162800	11163000	E45
chr2	11163000	11163200	E78
chr2	11163200	11163400	E80
chr2	11163400	11164000	E74
chr2	11164000	11164200	E72
chr2	11164200	11164800	E74
chr2	11164800	11165000	E72
chr2	11165000	11167000	E74
chr2	11167000	11167200	E72
chr2	11167200	11171600	E74
chr2	11171600	11171800	E77
chr2	11171800	11172000	E36
chr2	11172000	11172200	E38
chr2	11172200	11172400	E48
chr2	11172400	11172600	E72
chr2	11172600	11174000	E74
chr2	11174000	11174200	E71
chr2	11174200	11180200	E73
chr2	11180200	11180400	E47
chr2	11180400	11205600	E73
chr2	11205600	11205800	E47
chr2	11205800	11209800	E73
chr2	11209800	11210000	E72
chr2	11210000	11210800	E74
chr2	11210800	11211000	E54
chr2	11211000	11211400	E55
chr2	11211400	11211600	E54
chr2	11211600	11211800	E25
chr2	11211800	11212000	E54
chr2	11212000	11212200	E55
chr2	11212200	11213800	E74
chr2	11213800	11214000	E48
chr2	11214000	11214400	E74
chr2	11214400	11214600	E72
chr2	11214600	11215000	E74
chr2	11215000	11215200	E48
chr2	11215200	11215800	E74
chr2	11215800	11216000	E72
chr2	11216000	11221800	E74
chr2	11221800	11222000	E72
chr2	11222000	11222200	E46
chr2	11222200	11222400	E74
chr2	11222400	11222600	E48
chr2	11222600	11222800	E45
chr2	11222800	11223400	E74
chr2	11223400	11223600	E72
chr2	11223600	11225000	E74
chr2	11225000	11225200	E72
chr2	11225200	11229400	E74
chr2	11229400	11229600	E72
chr2	11229600	11230600	E74
chr2	11230600	11230800	E79
chr2	11230800	11233200	E74
chr2	11233200	11233400	E71
chr2	11233400	11233600	E45
chr2	11233600	11238400	E74
chr2	11238400	11238600	E49
chr2	11238600	11238800	E72
chr2	11238800	11240400	E74
chr2	11240400	11240600	E72
chr2	11240600	11240800	E45
chr2	11240800	11243000	E74
chr2	11243000	11243200	E55
chr2	11243200	11243400	E35
chr2	11243400	11243600	E52
chr2	11243600	11243800	E35
chr2	11243800	11244200	E33
chr2	11244200	11244400	E36
chr2	11244400	11244600	E38
chr2	11244600	11245200	E35
chr2	11245200	11245400	E36
chr2	11245400	11245600	E52
chr2	11245600	11245800	E53
chr2	11245800	11246200	E54
chr2	11246200	11246400	E53
chr2	11246400	11246600	E54
chr2	11246600	11246800	E53
chr2	11246800	11247000	E55
chr2	11247000	11247200	E54
chr2	11247200	11249600	E74
chr2	11249600	11249800	E54
chr2	11249800	11250000	E55
chr2	11250000	11250200	E53
chr2	11250200	11250400	E55
chr2	11250400	11250800	E54
chr2	11250800	11251000	E55
chr2	11251000	11251200	E48
chr2	11251200	11252000	E74
chr2	11252000	11252200	E75
chr2	11252200	11255800	E74
chr2	11255800	11256000	E72
chr2	11256000	11256200	E47
chr2	11256200	11260200	E74
chr2	11260200	11260400	E45
chr2	11260400	11260800	E38
chr2	11260800	11261600	E55
chr2	11261600	11262000	E37
chr2	11262000	11262200	E54
chr2	11262200	11262600	E55
chr2	11262600	11263400	E74
chr2	11263400	11263600	E72
chr2	11263600	11264600	E74
chr2	11264600	11264800	E72
chr2	11264800	11268000	E74
chr2	11268000	11268200	E75
chr2	11268200	11269400	E74
chr2	11269400	11269600	E55
chr2	11269600	11269800	E38
chr2	11269800	11270400	E30
chr2	11270400	11270600	E29
chr2	11270600	11270800	E33
chr2	11270800	11271000	E34
chr2	11271000	11271200	E36
chr2	11271200	11271400	E44
chr2	11271400	11271600	E48
chr2	11271600	11272200	E74
chr2	11272200	11272400	E82
chr2	11272400	11273000	E38
chr2	11273000	11273200	E29
chr2	11273200	11273400	E30
chr2	11273400	11273600	E33
chr2	11273600	11273800	E7
chr2	11273800	11274200	E37
chr2	11274200	11275200	E74
chr2	11275200	11275400	E72
chr2	11275400	11275600	E46
chr2	11275600	11275800	E44
chr2	11275800	11276200	E74
chr2	11276200	11276400	E77
chr2	11276400	11278400	E74
chr2	11278400	11278600	E46
chr2	11278600	11285000	E74
chr2	11285000	11285200	E55
chr2	11285200	11285400	E36
chr2	11285400	11293400	E74
chr2	11293400	11293600	E72
chr2	11293600	11293800	E48
chr2	11293800	11294000	E74
chr2	11294000	11294200	E55
chr2	11294200	11294400	E54
chr2	11294400	11294600	E33
chr2	11294600	11295200	E85
chr2	11295200	11295400	E23
chr2	11295400	11295600	E25
chr2	11295600	11296000	E21
chr2	11296000	11296200	E28
chr2	11296200	11296400	E29
chr2	11296400	11296600	E33
chr2	11296600	11296800	E38
chr2	11296800	11297000	E82
chr2	11297000	11297400	E74
chr2	11297400	11297600	E45
chr2	11297600	11299400	E74
chr2	11299400	11299600	E46
chr2	11299600	11299800	E74
chr2	11299800	11300000	E48
chr2	11300000	11300200	E74
chr2	11300200	11300400	E82
chr2	11300400	11300600	E38
chr2	11300600	11300800	E57
chr2	11300800	11301000	E62
chr2	11301000	11301200	E64
chr2	11301200	11301400	E63
chr2	11301400	11301600	E60
chr2	11301600	11301800	E67
chr2	11301800	11302000	E62
chr2	11302000	11302200	E40
chr2	11302200	11302400	E39
chr2	11302400	11302800	E82
chr2	11302800	11306200	E74
chr2	11306200	11306400	E72
chr2	11306400	11306800	E74
chr2	11306800	11307000	E72
chr2	11307000	11307200	E74
chr2	11307200	11307400	E72
chr2	11307400	11313200	E74
chr2	11313200	11313400	E72
chr2	11313400	11314400	E74
chr2	11314400	11314600	E77
chr2	11314600	11314800	E55
chr2	11314800	11315000	E37
chr2	11315000	11315400	E55
chr2	11315400	11315600	E48
chr2	11315600	11315800	E35
chr2	11315800	11316000	E38
chr2	11316000	11316200	E55
chr2	11316200	11316600	E38
chr2	11316600	11318400	E74
chr2	11318400	11318600	E48
chr2	11318600	11319000	E74
chr2	11319000	11319200	E82
chr2	11319200	11319400	E37
chr2	11319400	11319600	E71
chr2	11319600	11321400	E74
chr2	11321400	11321600	E48
chr2	11321600	11321800	E74
chr2	11321800	11322000	E37
chr2	11322000	11322200	E48
chr2	11322200	11327200	E74
chr2	11327200	11327400	E46
chr2	11327400	11329800	E74
chr2	11329800	11330000	E72
chr2	11330000	11332600	E74
chr2	11332600	11332800	E71
chr2	11332800	11335600	E74
chr2	11335600	11335800	E46
chr2	11335800	11336000	E72
chr2	11336000	11336400	E74
chr2	11336400	11336600	E13
chr2	11336600	11336800	E39
chr2	11336800	11337000	E40
chr2	11337000	11337400	E35
chr2	11337400	11337600	E37
chr2	11337600	11337800	E55
chr2	11337800	11338000	E48
chr2	11338000	11338200	E74
chr2	11338200	11338400	E45
chr2	11338400	11338800	E74
chr2	11338800	11339000	E78
chr2	11339000	11339200	E72
chr2	11339200	11339600	E74
chr2	11339600	11339800	E48
chr2	11339800	11340400	E74
chr2	11340400	11340600	E72
chr2	11340600	11342800	E74
chr2	11342800	11343000	E48
chr2	11343000	11343200	E77
chr2	11343200	11343600	E48
chr2	11343600	11343800	E55
chr2	11343800	11344000	E36
chr2	11344000	11344200	E55
chr2	11344200	11344400	E48
chr2	11344400	11344600	E78
chr2	11344600	11344800	E46
chr2	11344800	11346000	E74
chr2	11346000	11346200	E72
chr2	11346200	11348800	E74
chr2	11348800	11349000	E72
chr2	11349000	11349200	E74
chr2	11349200	11349400	E46
chr2	11349400	11349600	E13
chr2	11349600	11357200	E74
chr2	11357200	11357400	E46
chr2	11357400	11357600	E74
chr2	11357600	11357800	E76
chr2	11357800	11360200	E74
chr2	11360200	11360400	E75
chr2	11360400	11364200	E74
chr2	11364200	11365400	E82
chr2	11365400	11365600	E13
chr2	11365600	11365800	E74
chr2	11365800	11366000	E72
chr2	11366000	11368600	E74
chr2	11368600	11368800	E13
chr2	11368800	11369600	E74
chr2	11369600	11369800	E78
chr2	11369800	11371400	E74
chr2	11371400	11371600	E72
chr2	11371600	11373000	E74
chr2	11373000	11373200	E48
chr2	11373200	11373400	E38
chr2	11373400	11373600	E35
chr2	11373600	11374200	E37
chr2	11374200	11374400	E45
chr2	11374400	11374800	E74
chr2	11374800	11375000	E46
chr2	11375000	11375200	E74
chr2	11375200	11375400	E81
chr2	11375400	11375600	E74
chr2	11375600	11375800	E13
chr2	11375800	11376000	E39
chr2	11376000	11376200	E55
chr2	11376200	11376400	E37
chr2	11376400	11376800	E55
chr2	11376800	11377000	E84
chr2	11377000	11377200	E54
chr2	11377200	11377400	E35
chr2	11377400	11377800	E37
chr2	11377800	11378000	E56
chr2	11378000	11378200	E38
chr2	11378200	11378600	E55
chr2	11378600	11379200	E84
chr2	11379200	11379400	E23
chr2	11379400	11379600	E7
chr2	11379600	11379800	E13
chr2	11379800	11380600	E82
chr2	11380600	11383400	E74
chr2	11383400	11383600	E72
chr2	11383600	11383800	E76
chr2	11383800	11388000	E74
chr2	11388000	11388200	E71
chr2	11388200	11388800	E74
chr2	11388800	11389000	E72
chr2	11389000	11390800	E74
chr2	11390800	11391000	E72
chr2	11391000	11391800	E74
chr2	11391800	11392000	E77
chr2	11392000	11392200	E74
chr2	11392200	11392400	E75
chr2	11392400	11394400	E74
chr2	11394400	11394600	E48
chr2	11394600	11397600	E74
chr2	11397600	11398600	E54
chr2	11398600	11398800	E16
chr2	11398800	11399000	E84
chr2	11399000	11399200	E54
chr2	11399200	11399400	E55
chr2	11399400	11401600	E74
chr2	11401600	11401800	E45
chr2	11401800	11402600	E74
chr2	11402600	11402800	E45
chr2	11402800	11403000	E77
chr2	11403000	11404800	E74
chr2	11404800	11405000	E46
chr2	11405000	11405800	E74
chr2	11405800	11406200	E48
chr2	11406200	11406600	E36
chr2	11406600	11406800	E37
chr2	11406800	11407200	E74
chr2	11407200	11407400	E48
chr2	11407400	11409400	E74
chr2	11409400	11409600	E38
chr2	11409600	11409800	E13
chr2	11409800	11410200	E82
chr2	11410200	11410600	E16
chr2	11410600	11410800	E13
chr2	11410800	11411000	E40
chr2	11411000	11411400	E83
chr2	11411400	11411800	E12
chr2	11411800	11412000	E38
chr2	11412000	11412200	E77
chr2	11412200	11413600	E74
chr2	11413600	11413800	E48
chr2	11413800	11414200	E74
chr2	11414200	11414600	E48
chr2	11414600	11414800	E37
chr2	11414800	11415000	E56
chr2	11415000	11415200	E40
chr2	11415200	11415400	E43
chr2	11415400	11415800	E30
chr2	11415800	11416000	E70
chr2	11416000	11416200	E30
chr2	11416200	11416400	E33
chr2	11416400	11416600	E32
chr2	11416600	11416800	E57
chr2	11416800	11417000	E52
chr2	11417000	11417200	E84
chr2	11417200	11419000	E74
chr2	11419000	11419200	E82
chr2	11419200	11419400	E13
chr2	11419400	11420600	E74
chr2	11420600	11420800	E71
chr2	11420800	11421000	E55
chr2	11421000	11421400	E38
chr2	11421400	11421600	E13
chr2	11421600	11421800	E74
chr2	11421800	11422000	E71
chr2	11422000	11424400	E74
chr2	11424400	11424600	E72
chr2	11424600	11425400	E74
chr2	11425400	11425600	E48
chr2	11425600	11425800	E13
chr2	11425800	11429000	E82
chr2	11429000	11429200	E25
chr2	11429200	11429400	E82
chr2	11429400	11429600	E13
chr2	11429600	11430400	E82
chr2	11430400	11430600	E13
chr2	11430600	11430800	E7
chr2	11430800	11431000	E82
chr2	11431000	11431200	E56
chr2	11431200	11431400	E38
chr2	11431400	11431800	E39
chr2	11431800	11432600	E82
chr2	11432600	11432800	E44
chr2	11432800	11433000	E40
chr2	11433000	11433200	E6
chr2	11433200	11433600	E34
chr2	11433600	11434000	E74
chr2	11434000	11434200	E72
chr2	11434200	11436800	E74
chr2	11436800	11437000	E72
chr2	11437000	11437200	E48
chr2	11437200	11437400	E37
chr2	11437400	11437600	E38
chr2	11437600	11439000	E74
chr2	11439000	11439200	E72
chr2	11439200	11440400	E74
chr2	11440400	11440600	E48
chr2	11440600	11441400	E74
chr2	11441400	11441800	E48
chr2	11441800	11442000	E72
chr2	11442000	11445400	E74
chr2	11445400	11445600	E37
chr2	11445600	11445800	E38
chr2	11445800	11446000	E48
chr2	11446000	11446400	E74
chr2	11446400	11446600	E6
chr2	11446600	11446800	E82
chr2	11446800	11447000	E6
chr2	11447000	11447400	E82
chr2	11447400	11448000	E7
chr2	11448000	11448200	E77
chr2	11448200	11453600	E74
chr2	11453600	11453800	E45
chr2	11453800	11454400	E74
chr2	11454400	11454600	E46
chr2	11454600	11454800	E48
chr2	11454800	11455000	E37
chr2	11455000	11455200	E48
chr2	11455200	11458000	E74
chr2	11458000	11458200	E44
chr2	11458200	11458400	E6
chr2	11458400	11458600	E44
chr2	11458600	11458800	E7
chr2	11458800	11459200	E6
chr2	11459200	11459400	E82
chr2	11459400	11459800	E74
chr2	11459800	11460000	E72
chr2	11460000	11462600	E74
chr2	11462600	11462800	E48
chr2	11462800	11463400	E74
chr2	11463400	11463600	E82
chr2	11463600	11463800	E7
chr2	11463800	11464000	E44
chr2	11464000	11466200	E74
chr2	11466200	11466400	E54
chr2	11466400	11466600	E43
chr2	11466600	11466800	E24
chr2	11466800	11467000	E26
chr2	11467000	11467400	E32
chr2	11467400	11467600	E16
chr2	11467600	11467800	E39
chr2	11467800	11468000	E48
chr2	11468000	11470000	E74
chr2	11470000	11470200	E37
chr2	11470200	11470400	E55
chr2	11470400	11470600	E74
chr2	11470600	11470800	E81
chr2	11470800	11471000	E48
chr2	11471000	11472200	E74
chr2	11472200	11472400	E72
chr2	11472400	11472600	E71
chr2	11472600	11475800	E74
chr2	11475800	11476000	E48
chr2	11476000	11476200	E77
chr2	11476200	11476400	E25
chr2	11476400	11477800	E74
chr2	11477800	11478000	E72
chr2	11478000	11478200	E74
chr2	11478200	11478600	E82
chr2	11478600	11478800	E23
chr2	11478800	11479200	E82
chr2	11479200	11479400	E7
chr2	11479400	11479600	E82
chr2	11479600	11479800	E31
chr2	11479800	11480000	E23
chr2	11480000	11480200	E31
chr2	11480200	11480400	E82
chr2	11480400	11480600	E25
chr2	11480600	11480800	E56
chr2	11480800	11481400	E23
chr2	11481400	11481600	E32
chr2	11481600	11482000	E27
chr2	11482000	11482200	E30
chr2	11482200	11482400	E29
chr2	11482400	11482800	E26
chr2	11482800	11483000	E24
chr2	11483000	11483200	E26
chr2	11483200	11483400	E21
chr2	11483400	11483600	E19
chr2	11483600	11483800	E21
chr2	11483800	11484600	E19
chr2	11484600	11484800	E20
chr2	11484800	11485200	E19
chr2	11485200	11485400	E20
chr2	11485400	11485600	E28
chr2	11485600	11485800	E29
chr2	11485800	11486000	E24
chr2	11486000	11486200	E54
chr2	11486200	11486400	E53
chr2	11486400	11486600	E55
chr2	11486600	11486800	E54
chr2	11486800	11487600	E74
chr2	11487600	11487800	E77
chr2	11487800	11488000	E74
chr2	11488000	11488200	E48
chr2	11488200	11489800	E74
chr2	11489800	11490000	E48
chr2	11490000	11490800	E74
chr2	11490800	11491000	E46
chr2	11491000	11494800	E74
chr2	11494800	11495000	E72
chr2	11495000	11495600	E74
chr2	11495600	11495800	E48
chr2	11495800	11496600	E74
chr2	11496600	11496800	E76
chr2	11496800	11497000	E74
chr2	11497000	11497200	E72
chr2	11497200	11497600	E74
chr2	11497600	11497800	E46
chr2	11497800	11498600	E74
chr2	11498600	11498800	E45
chr2	11498800	11500400	E74
chr2	11500400	11500600	E72
chr2	11500600	11500800	E74
chr2	11500800	11501000	E48
chr2	11501000	11502400	E74
chr2	11502400	11502600	E48
chr2	11502600	11504600	E74
chr2	11504600	11504800	E48
chr2	11504800	11507000	E74
chr2	11507000	11507200	E37
chr2	11507200	11507400	E54
chr2	11507400	11507600	E53
chr2	11507600	11507800	E54
chr2	11507800	11508000	E53
chr2	11508000	11508400	E54
chr2	11508400	11508600	E38
chr2	11508600	11509000	E82
chr2	11509000	11509200	E44
chr2	11509200	11509400	E48
chr2	11509400	11510800	E74
chr2	11510800	11511000	E48
chr2	11511000	11512400	E74
chr2	11512400	11512600	E72
chr2	11512600	11513000	E74
chr2	11513000	11513200	E48
chr2	11513200	11513400	E36
chr2	11513400	11513600	E35
chr2	11513600	11514000	E42
chr2	11514000	11514200	E33
chr2	11514200	11514400	E43
chr2	11514400	11514800	E51
chr2	11514800	11515000	E60
chr2	11515000	11515200	E43
chr2	11515200	11515400	E34
chr2	11515400	11515600	E36
chr2	11515600	11515800	E44
chr2	11515800	11516000	E55
chr2	11516000	11516200	E74
chr2	11516200	11516400	E48
chr2	11516400	11516800	E55
chr2	11516800	11517000	E53
chr2	11517000	11517200	E57
chr2	11517200	11517400	E52
chr2	11517400	11517600	E42
chr2	11517600	11517800	E61
chr2	11517800	11518000	E60
chr2	11518000	11518200	E59
chr2	11518200	11518800	E67
chr2	11518800	11519000	E61
chr2	11519000	11519200	E59
chr2	11519200	11519600	E42
chr2	11519600	11520200	E34
chr2	11520200	11521000	E82
chr2	11521000	11521200	E7
chr2	11521200	11521400	E5
chr2	11521400	11521600	E44
chr2	11521600	11521800	E35
chr2	11521800	11522000	E48
chr2	11522000	11525000	E74
chr2	11525000	11525200	E55
chr2	11525200	11525600	E54
chr2	11525600	11526000	E55
chr2	11526000	11526200	E45
chr2	11526200	11526800	E74
chr2	11526800	11527000	E48
chr2	11527000	11527400	E55
chr2	11527400	11527600	E38
chr2	11527600	11527800	E36
chr2	11527800	11528000	E40
chr2	11528000	11528200	E58
chr2	11528200	11528400	E43
chr2	11528400	11528800	E42
chr2	11528800	11529000	E35
chr2	11529000	11529200	E37
chr2	11529200	11530600	E74
chr2	11530600	11530800	E79
chr2	11530800	11531000	E71
chr2	11531000	11532200	E74
chr2	11532200	11532400	E46
chr2	11532400	11536600	E74
chr2	11536600	11536800	E25
chr2	11536800	11537600	E74
chr2	11537600	11537800	E46
chr2	11537800	11538800	E74
chr2	11538800	11539000	E48
chr2	11539000	11539800	E74
chr2	11539800	11540000	E72
chr2	11540000	11551200	E73
chr2	11551200	11551400	E79
chr2	11551400	11551800	E74
chr2	11551800	11552200	E30
chr2	11552200	11552400	E23
chr2	11552400	11552600	E82
chr2	11552600	11556000	E74
chr2	11556000	11556200	E45
chr2	11556200	11558000	E74
chr2	11558000	11558200	E48
chr2	11558200	11558600	E82
chr2	11558600	11559800	E74
chr2	11559800	11560000	E72
chr2	11560000	11564400	E74
chr2	11564400	11564800	E48
chr2	11564800	11567200	E74
chr2	11567200	11567400	E82
chr2	11567400	11567600	E13
chr2	11567600	11567800	E82
chr2	11567800	11568000	E45
chr2	11568000	11570600	E74
chr2	11570600	11570800	E79
chr2	11570800	11576000	E74
chr2	11576000	11576200	E72
chr2	11576200	11580600	E74
chr2	11580600	11580800	E72
chr2	11580800	11585200	E74
chr2	11585200	11585400	E13
chr2	11585400	11585600	E74
chr2	11585600	11585800	E72
chr2	11585800	11588600	E74
chr2	11588600	11588800	E13
chr2	11588800	11589600	E82
chr2	11589600	11589800	E13
chr2	11589800	11590000	E77
chr2	11590000	11593000	E74
chr2	11593000	11593400	E25
chr2	11593400	11594400	E74
chr2	11594400	11594800	E72
chr2	11594800	11595200	E74
chr2	11595200	11595400	E82
chr2	11595400	11595600	E13
chr2	11595600	11596600	E82
chr2	11596600	11596800	E13
chr2	11596800	11597200	E82
chr2	11597200	11597400	E16
chr2	11597400	11597600	E58
chr2	11597600	11598200	E61
chr2	11598200	11598400	E17
chr2	11598400	11598600	E67
chr2	11598600	11598800	E69
chr2	11598800	11599000	E58
chr2	11599000	11599200	E42
chr2	11599200	11599400	E36
chr2	11599400	11599600	E55
chr2	11599600	11599800	E56
chr2	11599800	11600000	E55
chr2	11600000	11600800	E74
chr2	11600800	11601000	E71
chr2	11601000	11601200	E48
chr2	11601200	11601400	E77
chr2	11601400	11601600	E72
chr2	11601600	11602600	E74
chr2	11602600	11603000	E25
chr2	11603000	11603200	E35
chr2	11603200	11603400	E32
chr2	11603400	11603600	E31
chr2	11603600	11603800	E36
chr2	11603800	11604000	E35
chr2	11604000	11604400	E44
chr2	11604400	11604600	E34
chr2	11604600	11604800	E27
chr2	11604800	11605000	E32
chr2	11605000	11605400	E29
chr2	11605400	11606000	E85
chr2	11606000	11606200	E20
chr2	11606200	11606600	E19
chr2	11606600	11606800	E85
chr2	11606800	11607000	E28
chr2	11607000	11607200	E29
chr2	11607200	11607400	E26
chr2	11607400	11607600	E32
chr2	11607600	11607800	E44
chr2	11607800	11608000	E48
chr2	11608000	11608400	E74
chr2	11608400	11608600	E45
chr2	11608600	11608800	E37
chr2	11608800	11609000	E55
chr2	11609000	11609200	E48
chr2	11609200	11611800	E74
chr2	11611800	11612000	E72
chr2	11612000	11614400	E74
chr2	11614400	11614600	E72
chr2	11614600	11615600	E74
chr2	11615600	11615800	E48
chr2	11615800	11617200	E74
chr2	11617200	11617400	E72
chr2	11617400	11617600	E48
chr2	11617600	11618600	E74
chr2	11618600	11618800	E54
chr2	11618800	11619000	E55
chr2	11619000	11622000	E74
chr2	11622000	11622200	E72
chr2	11622200	11622400	E49
chr2	11622400	11622600	E44
chr2	11622600	11622800	E34
chr2	11622800	11623200	E33
chr2	11623200	11623400	E31
chr2	11623400	11623800	E37
chr2	11623800	11626000	E74
chr2	11626000	11626200	E72
chr2	11626200	11626400	E71
chr2	11626400	11634200	E73
chr2	11634200	11634400	E47
chr2	11634400	11637000	E73
chr2	11637000	11637200	E72
chr2	11637200	11638200	E74
chr2	11638200	11638600	E82
chr2	11638600	11638800	E70
chr2	11638800	11639000	E40
chr2	11639000	11639200	E57
chr2	11639200	11639400	E60
chr2	11639400	11639600	E70
chr2	11639600	11639800	E68
chr2	11639800	11640000	E39
chr2	11640000	11640200	E40
chr2	11640200	11640400	E62
chr2	11640400	11640600	E68
chr2	11640600	11640800	E70
chr2	11640800	11641000	E51
chr2	11641000	11641400	E60
chr2	11641400	11641600	E62
chr2	11641600	11641800	E15
chr2	11641800	11642000	E36
chr2	11642000	11642200	E37
chr2	11642200	11642400	E54
chr2	11642400	11642600	E56
chr2	11642600	11643000	E82
chr2	11643000	11643200	E13
chr2	11643200	11643400	E7
chr2	11643400	11643600	E82
chr2	11643600	11645200	E74
chr2	11645200	11645400	E80
chr2	11645400	11645600	E74
chr2	11645600	11645800	E48
chr2	11645800	11646000	E38
chr2	11646000	11646400	E36
chr2	11646400	11646800	E54
chr2	11646800	11647000	E55
chr2	11647000	11647200	E38
chr2	11647200	11647400	E35
chr2	11647400	11647600	E45
chr2	11647600	11648000	E74
chr2	11648000	11648200	E72
chr2	11648200	11652400	E74
chr2	11652400	11652600	E46
chr2	11652600	11652800	E72
chr2	11652800	11653000	E74
chr2	11653000	11653600	E73
chr2	11653600	11653800	E47
chr2	11653800	11657000	E73
chr2	11657000	11659600	E74
chr2	11659600	11659800	E73
chr2	11659800	11661800	E74
chr2	11661800	11662000	E72
chr2	11662000	11663200	E74
chr2	11663200	11663400	E80
chr2	11663400	11664400	E74
chr2	11664400	11664600	E72
chr2	11664600	11664800	E48
chr2	11664800	11666400	E74
chr2	11666400	11666600	E44
chr2	11666600	11666800	E55
chr2	11666800	11667200	E54
chr2	11667200	11667600	E38
chr2	11667600	11667800	E37
chr2	11667800	11668000	E38
chr2	11668000	11668200	E55
chr2	11668200	11668600	E71
chr2	11668600	11673400	E74
chr2	11673400	11673600	E72
chr2	11673600	11674600	E74
chr2	11674600	11674800	E44
chr2	11674800	11675400	E74
chr2	11675400	11675600	E72
chr2	11675600	11680400	E74
chr2	11680400	11680600	E49
chr2	11680600	11681600	E74
chr2	11681600	11681800	E46
chr2	11681800	11682200	E74
chr2	11682200	11682400	E46
chr2	11682400	11682600	E45
chr2	11682600	11682800	E72
chr2	11682800	11691200	E73
chr2	11691200	11691400	E72
chr2	11691400	11692400	E74
chr2	11692400	11692600	E72
chr2	11692600	11694000	E74
chr2	11694000	11694200	E55
chr2	11694200	11694400	E36
chr2	11694400	11694800	E23
chr2	11694800	11695000	E31
chr2	11695000	11696000	E74
chr2	11696000	11696200	E72
chr2	11696200	11701200	E74
chr2	11701200	11701400	E46
chr2	11701400	11702400	E74
chr2	11702400	11702600	E72
chr2	11702600	11707000	E74
chr2	11707000	11707200	E72
chr2	11707200	11707400	E45
chr2	11707400	11707600	E44
chr2	11707600	11713600	E74
chr2	11713600	11713800	E48
chr2	11713800	11714600	E74
chr2	11714600	11714800	E45
chr2	11714800	11719000	E74
chr2	11719000	11719200	E48
chr2	11719200	11719600	E74
chr2	11719600	11719800	E82
chr2	11719800	11720000	E13
chr2	11720000	11720200	E82
chr2	11720200	11720400	E74
chr2	11720400	11720600	E48
chr2	11720600	11722600	E74
chr2	11722600	11722800	E48
chr2	11722800	11723400	E74
chr2	11723400	11723600	E72
chr2	11723600	11723800	E45
chr2	11723800	11724000	E76
chr2	11724000	11724200	E37
chr2	11724200	11724400	E45
chr2	11724400	11728400	E74
chr2	11728400	11728600	E46
chr2	11728600	11730000	E74
chr2	11730000	11730200	E46
chr2	11730200	11730800	E74
chr2	11730800	11731000	E45
chr2	11731000	11741000	E73
chr2	11741000	11741200	E72
chr2	11741200	11742200	E74
chr2	11742200	11742400	E75
chr2	11742400	11742600	E81
chr2	11742600	11743200	E74
chr2	11743200	11743400	E72
chr2	11743400	11745800	E74
chr2	11745800	11746000	E72
chr2	11746000	11749000	E73
chr2	11749000	11749200	E72
chr2	11749200	11759600	E73
chr2	11759600	11759800	E45
chr2	11759800	11764800	E74
chr2	11764800	11765200	E72
chr2	11765200	11770800	E74
chr2	11770800	11771000	E81
chr2	11771000	11772000	E74
chr2	11772000	11772200	E46
chr2	11772200	11782400	E73
chr2	11782400	11782600	E72
chr2	11782600	11783800	E74
chr2	11783800	11784000	E72
chr2	11784000	11785800	E74
chr2	11785800	11786000	E75
chr2	11786000	11790200	E73
chr2	11790200	11790400	E47
chr2	11790400	11798800	E73
chr2	11798800	11799000	E47
chr2	11799000	11803600	E73
chr2	11803600	11803800	E72
chr2	11803800	11806000	E74
chr2	11806000	11806200	E46
chr2	11806200	11807400	E74
chr2	11807400	11807600	E72
chr2	11807600	11809800	E74
chr2	11809800	11810000	E72
chr2	11810000	11813000	E74
chr2	11813000	11813200	E45
chr2	11813200	11813600	E74
chr2	11813600	11813800	E44
chr2	11813800	11814200	E82
chr2	11814200	11815400	E74
chr2	11815400	11815600	E79
chr2	11815600	11815800	E48
chr2	11815800	11820800	E74
chr2	11820800	11821000	E46
chr2	11821000	11821200	E72
chr2	11821200	11822400	E74
chr2	11822400	11822600	E37
chr2	11822600	11824600	E74
chr2	11824600	11824800	E72
chr2	11824800	11825200	E74
chr2	11825200	11825400	E72
chr2	11825400	11826000	E74
chr2	11826000	11826200	E72
chr2	11826200	11826600	E74
chr2	11826600	11826800	E72
chr2	11826800	11828200	E74
chr2	11828200	11828400	E44
chr2	11828400	11828600	E35
chr2	11828600	11828800	E37
chr2	11828800	11829000	E35
chr2	11829000	11829200	E36
chr2	11829200	11829400	E55
chr2	11829400	11829600	E48
chr2	11829600	11829800	E74
chr2	11829800	11830000	E81
chr2	11830000	11830400	E74
chr2	11830400	11830600	E46
chr2	11830600	11830800	E72
chr2	11830800	11833200	E74
chr2	11833200	11833400	E48
chr2	11833400	11833600	E38
chr2	11833600	11833800	E48
chr2	11833800	11834200	E74
chr2	11834200	11834400	E72
chr2	11834400	11834600	E74
chr2	11834600	11834800	E72
chr2	11834800	11835000	E45
chr2	11835000	11836000	E74
chr2	11836000	11836200	E72
chr2	11836200	11837800	E74
chr2	11837800	11838000	E72
chr2	11838000	11838200	E74
chr2	11838200	11838400	E79
chr2	11838400	11841000	E74
chr2	11841000	11841200	E72
chr2	11841200	11842000	E74
chr2	11842000	11842400	E72
chr2	11842400	11843000	E74
chr2	11843000	11843200	E48
chr2	11843200	11844000	E74
chr2	11844000	11844200	E45
chr2	11844200	11845000	E74
chr2	11845000	11845200	E72
chr2	11845200	11845400	E74
chr2	11845400	11845600	E48
chr2	11845600	11846000	E74
chr2	11846000	11846200	E72
chr2	11846200	11846600	E74
chr2	11846600	11846800	E46
chr2	11846800	11847000	E74
chr2	11847000	11847200	E48
chr2	11847200	11847600	E74
chr2	11847600	11847800	E45
chr2	11847800	11856800	E74
chr2	11856800	11857000	E38
chr2	11857000	11857200	E48
chr2	11857200	11857400	E37
chr2	11857400	11857600	E36
chr2	11857600	11859600	E74
chr2	11859600	11859800	E36
chr2	11859800	11860000	E38
chr2	11860000	11861800	E74
chr2	11861800	11862000	E48
chr2	11862000	11864200	E74
chr2	11864200	11864400	E71
chr2	11864400	11866600	E74
chr2	11866600	11866800	E72
chr2	11866800	11869000	E74
chr2	11869000	11869200	E72
chr2	11869200	11870400	E74
chr2	11870400	11870600	E77
chr2	11870600	11876400	E74
chr2	11876400	11876600	E48
chr2	11876600	11877600	E74
chr2	11877600	11877800	E44
chr2	11877800	11878400	E74
chr2	11878400	11879200	E48
chr2	11879200	11879400	E37
chr2	11879400	11880000	E74
chr2	11880000	11880200	E72
chr2	11880200	11881800	E74
chr2	11881800	11882000	E72
chr2	11882000	11882200	E48
chr2	11882200	11883000	E55
chr2	11883000	11883200	E35
chr2	11883200	11883400	E36
chr2	11883400	11883600	E35
chr2	11883600	11883800	E59
chr2	11883800	11884000	E61
chr2	11884000	11884200	E60
chr2	11884200	11884400	E61
chr2	11884400	11884600	E60
chr2	11884600	11884800	E64
chr2	11884800	11885000	E63
chr2	11885000	11885200	E61
chr2	11885200	11885400	E59
chr2	11885400	11886200	E42
chr2	11886200	11886400	E60
chr2	11886400	11886600	E67
chr2	11886600	11886800	E21
chr2	11886800	11887200	E20
chr2	11887200	11887800	E19
chr2	11887800	11889200	E85
chr2	11889200	11889600	E67
chr2	11889600	11889800	E85
chr2	11889800	11890000	E67
chr2	11890000	11890200	E64
chr2	11890200	11890400	E67
chr2	11890400	11890600	E85
chr2	11890600	11890800	E63
chr2	11890800	11891200	E64
chr2	11891200	11891400	E63
chr2	11891400	11891600	E64
chr2	11891600	11891800	E61
chr2	11891800	11892400	E59
chr2	11892400	11892600	E42
chr2	11892600	11892800	E54
chr2	11892800	11893000	E59
chr2	11893000	11893200	E61
chr2	11893200	11893400	E63
chr2	11893400	11893800	E64
chr2	11893800	11894000	E17
chr2	11894000	11894400	E85
chr2	11894400	11894600	E67
chr2	11894600	11895000	E64
chr2	11895000	11895400	E61
chr2	11895400	11895600	E63
chr2	11895600	11895800	E61
chr2	11895800	11896000	E59
chr2	11896000	11896400	E61
chr2	11896400	11896800	E59
chr2	11896800	11897400	E42
chr2	11897400	11897600	E59
chr2	11897600	11898000	E42
chr2	11898000	11898200	E37
chr2	11898200	11898400	E38
chr2	11898400	11898600	E55
chr2	11898600	11898800	E36
chr2	11898800	11899000	E39
chr2	11899000	11899200	E13
chr2	11899200	11899600	E82
chr2	11899600	11899800	E44
chr2	11899800	11900400	E74
chr2	11900400	11900800	E45
chr2	11900800	11901000	E74
chr2	11901000	11901200	E46
chr2	11901200	11901400	E72
chr2	11901400	11909200	E74
chr2	11909200	11909400	E44
chr2	11909400	11912400	E74
chr2	11912400	11912600	E82
chr2	11912600	11912800	E74
chr2	11912800	11913000	E6
chr2	11913000	11913200	E7
chr2	11913200	11913400	E82
chr2	11913400	11913600	E13
chr2	11913600	11913800	E7
chr2	11913800	11914000	E44
chr2	11914000	11914400	E82
chr2	11914400	11914600	E44
chr2	11914600	11914800	E82
chr2	11914800	11915000	E39
chr2	11915000	11915200	E41
chr2	11915200	11915400	E64
chr2	11915400	11915600	E63
chr2	11915600	11915800	E64
chr2	11915800	11916000	E43
chr2	11916000	11916200	E60
chr2	11916200	11916400	E66
chr2	11916400	11916600	E38
chr2	11916600	11916800	E40
chr2	11916800	11917000	E13
chr2	11917000	11917200	E82
chr2	11917200	11917600	E74
chr2	11917600	11917800	E45
chr2	11917800	11918000	E75
chr2	11918000	11918200	E48
chr2	11918200	11918600	E40
chr2	11918600	11918800	E41
chr2	11918800	11919000	E59
chr2	11919000	11919400	E43
chr2	11919400	11919600	E38
chr2	11919600	11919800	E39
chr2	11919800	11920000	E45
chr2	11920000	11920400	E74
chr2	11920400	11920600	E72
chr2	11920600	11921800	E74
chr2	11921800	11922200	E82
chr2	11922200	11922400	E13
chr2	11922400	11923800	E74
chr2	11923800	11924000	E48
chr2	11924000	11924600	E74
chr2	11924600	11924800	E72
chr2	11924800	11925200	E48
chr2	11925200	11928800	E74
chr2	11928800	11929000	E72
chr2	11929000	11929200	E74
chr2	11929200	11933000	E73
chr2	11933000	11933200	E47
chr2	11933200	11939200	E73
chr2	11939200	11939400	E47
chr2	11939400	11947800	E73
chr2	11947800	11948000	E47
chr2	11948000	11948800	E73
chr2	11948800	11949000	E72
chr2	11949000	11949200	E46
chr2	11949200	11956200	E74
chr2	11956200	11956400	E46
chr2	11956400	11956800	E74
chr2	11956800	11957000	E80
chr2	11957000	11957200	E71
chr2	11957200	11957400	E72
chr2	11957400	11959400	E74
chr2	11959400	11959600	E44
chr2	11959600	11961600	E74
chr2	11961600	11961800	E72
chr2	11961800	11962000	E74
chr2	11962000	11962200	E45
chr2	11962200	11962600	E74
chr2	11962600	11962800	E55
chr2	11962800	11963000	E54
chr2	11963000	11963400	E53
chr2	11963400	11963600	E35
chr2	11963600	11964000	E36
chr2	11964000	11964200	E35
chr2	11964200	11964400	E54
chr2	11964400	11964600	E53
chr2	11964600	11966000	E74
chr2	11966000	11966200	E77
chr2	11966200	11966800	E74
chr2	11966800	11967000	E38
chr2	11967000	11967200	E48
chr2	11967200	11967400	E55
chr2	11967400	11967600	E54
chr2	11967600	11967800	E35
chr2	11967800	11968200	E42
chr2	11968200	11968400	E35
chr2	11968400	11968800	E42
chr2	11968800	11969000	E59
chr2	11969000	11969200	E61
chr2	11969200	11969400	E63
chr2	11969400	11969600	E61
chr2	11969600	11970000	E63
chr2	11970000	11970200	E64
chr2	11970200	11970400	E67
chr2	11970400	11970600	E69
chr2	11970600	11970800	E60
chr2	11970800	11971000	E64
chr2	11971000	11971200	E60
chr2	11971200	11971600	E61
chr2	11971600	11972000	E59
chr2	11972000	11972600	E41
chr2	11972600	11972800	E40
chr2	11972800	11973000	E8
chr2	11973000	11973200	E39
chr2	11973200	11973400	E40
chr2	11973400	11973600	E41
chr2	11973600	11973800	E40
chr2	11973800	11974000	E36
chr2	11974000	11974200	E40
chr2	11974200	11974400	E41
chr2	11974400	11974600	E38
chr2	11974600	11974800	E55
chr2	11974800	11979800	E74
chr2	11979800	11980000	E48
chr2	11980000	11980200	E74
chr2	11980200	11980400	E72
chr2	11980400	11982400	E74
chr2	11982400	11982600	E46
chr2	11982600	11984600	E74
chr2	11984600	11984800	E55
chr2	11984800	11985400	E38
chr2	11985400	11986600	E74
chr2	11986600	11986800	E71
chr2	11986800	11988600	E74
chr2	11988600	11988800	E72
chr2	11988800	11991000	E74
chr2	11991000	11991200	E72
chr2	11991200	11991600	E74
chr2	11991600	11992000	E72
chr2	11992000	11992200	E71
chr2	11992200	11992400	E54
chr2	11992400	11992800	E55
chr2	11992800	11993000	E37
chr2	11993000	11993200	E36
chr2	11993200	11993600	E35
chr2	11993600	11993800	E38
chr2	11993800	11994000	E82
chr2	11994000	11995400	E74
chr2	11995400	11995600	E55
chr2	11995600	11996000	E37
chr2	11996000	11996200	E35
chr2	11996200	11996400	E36
chr2	11996400	11996600	E37
chr2	11996600	11996800	E54
chr2	11996800	11997000	E36
chr2	11997000	11997200	E38
chr2	11997200	11997400	E37
chr2	11997400	11997600	E38
chr2	11997600	11997800	E36
chr2	11997800	11998800	E82
chr2	11998800	11999000	E25
chr2	11999000	11999200	E82
chr2	11999200	11999400	E44
chr2	11999400	11999600	E82
chr2	11999600	11999800	E13
chr2	11999800	12000000	E37
chr2	12000000	12000200	E54
chr2	12000200	12000400	E36
chr2	12000400	12000600	E40
chr2	12000600	12001000	E59
chr2	12001000	12002200	E61
chr2	12002200	12003200	E59
chr2	12003200	12003600	E61
chr2	12003600	12003800	E64
chr2	12003800	12004400	E63
chr2	12004400	12006200	E61
chr2	12006200	12006400	E62
chr2	12006400	12006600	E59
chr2	12006600	12006800	E61
chr2	12006800	12007600	E59
chr2	12007600	12007800	E58
chr2	12007800	12008000	E68
chr2	12008000	12008200	E70
chr2	12008200	12008400	E58
chr2	12008400	12008600	E70
chr2	12008600	12008800	E57
chr2	12008800	12009200	E16
chr2	12009200	12009600	E57
chr2	12009600	12009800	E52
chr2	12009800	12010200	E31
chr2	12010200	12010400	E37
chr2	12010400	12010600	E31
chr2	12010600	12010800	E32
chr2	12010800	12011000	E52
chr2	12011000	12011200	E57
chr2	12011200	12011400	E56
chr2	12011400	12011600	E53
chr2	12011600	12011800	E37
chr2	12011800	12012000	E35
chr2	12012000	12012200	E53
chr2	12012200	12012600	E52
chr2	12012600	12012800	E53
chr2	12012800	12013000	E35
chr2	12013000	12013200	E52
chr2	12013200	12013400	E54
chr2	12013400	12013600	E53
chr2	12013600	12014000	E54
chr2	12014000	12014200	E55
chr2	12014200	12014400	E54
chr2	12014400	12015000	E55
chr2	12015000	12015200	E54
chr2	12015200	12015400	E55
chr2	12015400	12015600	E38
chr2	12015600	12015800	E37
chr2	12015800	12016000	E53
chr2	12016000	12016200	E35
chr2	12016200	12016400	E52
chr2	12016400	12016600	E42
chr2	12016600	12016800	E35
chr2	12016800	12017000	E36
chr2	12017000	12017400	E35
chr2	12017400	12017600	E40
chr2	12017600	12017800	E39
chr2	12017800	12018000	E36
chr2	12018000	12018200	E55
chr2	12018200	12018600	E54
chr2	12018600	12018800	E37
chr2	12018800	12019000	E38
chr2	12019000	12019200	E37
chr2	12019200	12019800	E35
chr2	12019800	12020200	E42
chr2	12020200	12020400	E40
chr2	12020400	12020600	E53
chr2	12020600	12020800	E54
chr2	12020800	12021000	E71
chr2	12021000	12022200	E74
chr2	12022200	12022600	E72
chr2	12022600	12025000	E74
chr2	12025000	12025200	E48
chr2	12025200	12027600	E74
chr2	12027600	12027800	E45
chr2	12027800	12029400	E74
chr2	12029400	12029600	E55
chr2	12029600	12030000	E54
chr2	12030000	12030200	E38
chr2	12030200	12030400	E37
chr2	12030400	12030800	E55
chr2	12030800	12031000	E38
chr2	12031000	12031200	E36
chr2	12031200	12031400	E54
chr2	12031400	12031600	E53
chr2	12031600	12031800	E36
chr2	12031800	12032000	E37
chr2	12032000	12032400	E53
chr2	12032400	12034600	E74
chr2	12034600	12034800	E77
chr2	12034800	12037400	E74
chr2	12037400	12037600	E71
chr2	12037600	12037800	E74
chr2	12037800	12038000	E46
chr2	12038000	12038600	E74
chr2	12038600	12038800	E46
chr2	12038800	12039000	E74
chr2	12039000	12039200	E48
chr2	12039200	12040400	E74
chr2	12040400	12040600	E55
chr2	12040600	12040800	E37
chr2	12040800	12041000	E48
chr2	12041000	12042000	E74
chr2	12042000	12042200	E55
chr2	12042200	12042400	E54
chr2	12042400	12042600	E55
chr2	12042600	12042800	E38
chr2	12042800	12043000	E37
chr2	12043000	12043200	E56
chr2	12043200	12043400	E35
chr2	12043400	12043600	E38
chr2	12043600	12043800	E40
chr2	12043800	12044400	E59
chr2	12044400	12044600	E40
chr2	12044600	12044800	E59
chr2	12044800	12045000	E42
chr2	12045000	12045200	E38
chr2	12045200	12045400	E82
chr2	12045400	12045600	E13
chr2	12045600	12045800	E82
chr2	12045800	12046000	E13
chr2	12046000	12046800	E82
chr2	12046800	12047200	E37
chr2	12047200	12047400	E35
chr2	12047400	12047600	E42
chr2	12047600	12047800	E40
chr2	12047800	12048000	E39
chr2	12048000	12048200	E37
chr2	12048200	12048600	E55
chr2	12048600	12048800	E37
chr2	12048800	12050400	E55
chr2	12050400	12050800	E54
chr2	12050800	12051000	E53
chr2	12051000	12051400	E52
chr2	12051400	12051600	E58
chr2	12051600	12052000	E52
chr2	12052000	12052200	E53
chr2	12052200	12052400	E37
chr2	12052400	12052600	E39
chr2	12052600	12052800	E35
chr2	12052800	12053200	E37
chr2	12053200	12053400	E42
chr2	12053400	12053600	E58
chr2	12053600	12054000	E53
chr2	12054000	12054200	E55
chr2	12054200	12054400	E38
chr2	12054400	12054800	E37
chr2	12054800	12055000	E38
chr2	12055000	12055800	E55
chr2	12055800	12056600	E74
chr2	12056600	12057000	E72
chr2	12057000	12058400	E74
chr2	12058400	12058600	E72
chr2	12058600	12059200	E74
chr2	12059200	12059400	E37
chr2	12059400	12059600	E55
chr2	12059600	12059800	E53
chr2	12059800	12060400	E55
chr2	12060400	12060600	E36
chr2	12060600	12060800	E37
chr2	12060800	12061000	E36
chr2	12061000	12061200	E38
chr2	12061200	12061800	E55
chr2	12061800	12062000	E48
chr2	12062000	12062400	E55
chr2	12062400	12062600	E37
chr2	12062600	12064400	E55
chr2	12064400	12065000	E54
chr2	12065000	12065400	E53
chr2	12065400	12065600	E55
chr2	12065600	12066600	E74
chr2	12066600	12066800	E72
chr2	12066800	12067000	E45
chr2	12067000	12067200	E55
chr2	12067200	12067400	E36
chr2	12067400	12067600	E54
chr2	12067600	12067800	E55
chr2	12067800	12068000	E54
chr2	12068000	12068200	E53
chr2	12068200	12068400	E54
chr2	12068400	12068800	E36
chr2	12068800	12069000	E54
chr2	12069000	12069200	E55
chr2	12069200	12069800	E54
chr2	12069800	12070000	E53
chr2	12070000	12070200	E37
chr2	12070200	12070400	E58
chr2	12070400	12070600	E43
chr2	12070600	12070800	E42
chr2	12070800	12071200	E59
chr2	12071200	12071400	E42
chr2	12071400	12071600	E35
chr2	12071600	12071800	E56
chr2	12071800	12072000	E84
chr2	12072000	12072200	E53
chr2	12072200	12072400	E58
chr2	12072400	12072600	E52
chr2	12072600	12072800	E42
chr2	12072800	12073200	E35
chr2	12073200	12073400	E57
chr2	12073400	12073800	E58
chr2	12073800	12074600	E59
chr2	12074600	12074800	E42
chr2	12074800	12075000	E52
chr2	12075000	12075200	E53
chr2	12075200	12075800	E38
chr2	12075800	12076200	E82
chr2	12076200	12076400	E45
chr2	12076400	12077600	E74
chr2	12077600	12077800	E38
chr2	12077800	12079600	E55
chr2	12079600	12079800	E74
chr2	12079800	12080200	E82
chr2	12080200	12080400	E6
chr2	12080400	12080600	E7
chr2	12080600	12081000	E6
chr2	12081000	12081200	E82
chr2	12081200	12081400	E7
chr2	12081400	12081600	E82
chr2	12081600	12081800	E44
chr2	12081800	12082000	E46
chr2	12082000	12082200	E74
chr2	12082200	12082400	E46
chr2	12082400	12082600	E48
chr2	12082600	12082800	E38
chr2	12082800	12083000	E55
chr2	12083000	12083400	E38
chr2	12083400	12083800	E82
chr2	12083800	12084000	E39
chr2	12084000	12084200	E40
chr2	12084200	12084600	E59
chr2	12084600	12084800	E61
chr2	12084800	12085400	E63
chr2	12085400	12085800	E67
chr2	12085800	12086200	E63
chr2	12086200	12086400	E61
chr2	12086400	12086800	E62
chr2	12086800	12087000	E15
chr2	12087000	12087200	E39
chr2	12087200	12087400	E16
chr2	12087400	12087800	E56
chr2	12087800	12088000	E37
chr2	12088000	12088200	E62
chr2	12088200	12088400	E35
chr2	12088400	12088600	E50
chr2	12088600	12089000	E40
chr2	12089000	12089400	E68
chr2	12089400	12089600	E40
chr2	12089600	12090200	E62
chr2	12090200	12090400	E59
chr2	12090400	12090800	E62
chr2	12090800	12091000	E40
chr2	12091000	12091200	E57
chr2	12091200	12091400	E39
chr2	12091400	12091800	E82
chr2	12091800	12092000	E48
chr2	12092000	12092200	E76
chr2	12092200	12092400	E15
chr2	12092400	12092600	E82
chr2	12092600	12092800	E38
chr2	12092800	12093200	E55
chr2	12093200	12093600	E74
chr2	12093600	12093800	E48
chr2	12093800	12094200	E74
chr2	12094200	12094400	E76
chr2	12094400	12097600	E74
chr2	12097600	12097800	E45
chr2	12097800	12098000	E72
chr2	12098000	12098200	E74
chr2	12098200	12098400	E48
chr2	12098400	12099200	E74
chr2	12099200	12099400	E72
chr2	12099400	12100000	E74
chr2	12100000	12100200	E48
chr2	12100200	12101200	E74
chr2	12101200	12101400	E48
chr2	12101400	12101600	E38
chr2	12101600	12101800	E55
chr2	12101800	12102600	E74
chr2	12102600	12102800	E48
chr2	12102800	12103000	E74
chr2	12103000	12103200	E45
chr2	12103200	12103600	E74
chr2	12103600	12104000	E55
chr2	12104000	12104200	E39
chr2	12104200	12104400	E36
chr2	12104400	12105000	E37
chr2	12105000	12105200	E76
chr2	12105200	12105400	E56
chr2	12105400	12105600	E48
chr2	12105600	12106800	E74
chr2	12106800	12107000	E48
chr2	12107000	12107200	E38
chr2	12107200	12107400	E55
chr2	12107400	12107800	E54
chr2	12107800	12108000	E53
chr2	12108000	12108400	E52
chr2	12108400	12108600	E36
chr2	12108600	12109000	E38
chr2	12109000	12109400	E55
chr2	12109400	12109800	E54
chr2	12109800	12110000	E37
chr2	12110000	12110200	E54
chr2	12110200	12110400	E39
chr2	12110400	12110600	E56
chr2	12110600	12111200	E55
chr2	12111200	12111400	E54
chr2	12111400	12111600	E36
chr2	12111600	12111800	E35
chr2	12111800	12112000	E42
chr2	12112000	12112200	E36
chr2	12112200	12112400	E37
chr2	12112400	12112600	E54
chr2	12112600	12113000	E55
chr2	12113000	12113200	E38
chr2	12113200	12113400	E55
chr2	12113400	12113600	E37
chr2	12113600	12114000	E54
chr2	12114000	12114200	E53
chr2	12114200	12114600	E54
chr2	12114600	12114800	E55
chr2	12114800	12115000	E54
chr2	12115000	12115200	E84
chr2	12115200	12115400	E57
chr2	12115400	12115600	E52
chr2	12115600	12115800	E42
chr2	12115800	12116000	E58
chr2	12116000	12116200	E42
chr2	12116200	12116600	E40
chr2	12116600	12116800	E38
chr2	12116800	12117000	E37
chr2	12117000	12117200	E55
chr2	12117200	12117400	E53
chr2	12117400	12117600	E38
chr2	12117600	12118000	E53
chr2	12118000	12118400	E42
chr2	12118400	12118600	E35
chr2	12118600	12119000	E42
chr2	12119000	12119200	E35
chr2	12119200	12119400	E52
chr2	12119400	12119600	E53
chr2	12119600	12120600	E55
chr2	12120600	12120800	E37
chr2	12120800	12121200	E55
chr2	12121200	12121400	E38
chr2	12121400	12121800	E55
chr2	12121800	12122000	E48
chr2	12122000	12122200	E37
chr2	12122200	12122400	E55
chr2	12122400	12122600	E36
chr2	12122600	12122800	E54
chr2	12122800	12123200	E55
chr2	12123200	12123400	E54
chr2	12123400	12123600	E55
chr2	12123600	12123800	E38
chr2	12123800	12124400	E55
chr2	12124400	12124600	E38
chr2	12124600	12124800	E55
chr2	12124800	12125000	E53
chr2	12125000	12125200	E54
chr2	12125200	12125600	E55
chr2	12125600	12126000	E53
chr2	12126000	12126600	E54
chr2	12126600	12127000	E55
chr2	12127000	12127200	E37
chr2	12127200	12128000	E55
chr2	12128000	12128200	E46
chr2	12128200	12129800	E74
chr2	12129800	12130000	E72
chr2	12130000	12130400	E74
chr2	12130400	12130600	E38
chr2	12130600	12130800	E13
chr2	12130800	12131000	E55
chr2	12131000	12131200	E53
chr2	12131200	12131400	E54
chr2	12131400	12131600	E52
chr2	12131600	12131800	E35
chr2	12131800	12132000	E48
chr2	12132000	12132200	E74
chr2	12132200	12132400	E48
chr2	12132400	12132600	E74
chr2	12132600	12132800	E72
chr2	12132800	12133000	E74
chr2	12133000	12133200	E72
chr2	12133200	12134000	E74
chr2	12134000	12134200	E46
chr2	12134200	12135000	E74
chr2	12135000	12135200	E71
chr2	12135200	12135400	E48
chr2	12135400	12135600	E56
chr2	12135600	12136000	E38
chr2	12136000	12136400	E37
chr2	12136400	12136600	E55
chr2	12136600	12137000	E84
chr2	12137000	12137200	E56
chr2	12137200	12137400	E42
chr2	12137400	12138000	E58
chr2	12138000	12138800	E59
chr2	12138800	12139000	E61
chr2	12139000	12139600	E59
chr2	12139600	12139800	E61
chr2	12139800	12140000	E59
chr2	12140000	12140400	E42
chr2	12140400	12140600	E52
chr2	12140600	12140800	E54
chr2	12140800	12141000	E37
chr2	12141000	12141200	E38
chr2	12141200	12141400	E48
chr2	12141400	12141600	E13
chr2	12141600	12141800	E39
chr2	12141800	12142000	E36
chr2	12142000	12142200	E40
chr2	12142200	12142400	E39
chr2	12142400	12143000	E55
chr2	12143000	12143200	E84
chr2	12143200	12143400	E16
chr2	12143400	12143600	E56
chr2	12143600	12143800	E54
chr2	12143800	12144000	E37
chr2	12144000	12144200	E55
chr2	12144200	12144400	E37
chr2	12144400	12144600	E54
chr2	12144600	12144800	E52
chr2	12144800	12145000	E40
chr2	12145000	12145600	E59
chr2	12145600	12146200	E61
chr2	12146200	12146400	E59
chr2	12146400	12147000	E61
chr2	12147000	12147200	E59
chr2	12147200	12148600	E61
chr2	12148600	12148800	E63
chr2	12148800	12151800	E61
chr2	12151800	12152200	E59
chr2	12152200	12152400	E40
chr2	12152400	12152600	E59
chr2	12152600	12152800	E58
chr2	12152800	12153000	E59
chr2	12153000	12153800	E66
chr2	12153800	12154800	E61
chr2	12154800	12155200	E62
chr2	12155200	12155400	E40
chr2	12155400	12155600	E8
chr2	12155600	12155800	E50
chr2	12155800	12156000	E13
chr2	12156000	12156400	E82
chr2	12156400	12156600	E35
chr2	12156600	12156800	E36
chr2	12156800	12157000	E16
chr2	12157000	12157200	E82
chr2	12157200	12157400	E48
chr2	12157400	12157800	E55
chr2	12157800	12158000	E38
chr2	12158000	12158600	E82
chr2	12158600	12158800	E56
chr2	12158800	12159000	E40
chr2	12159000	12159200	E35
chr2	12159200	12159400	E58
chr2	12159400	12159600	E35
chr2	12159600	12159800	E55
chr2	12159800	12160400	E74
chr2	12160400	12160600	E72
chr2	12160600	12161400	E74
chr2	12161400	12161600	E45
chr2	12161600	12161800	E74
chr2	12161800	12162000	E45
chr2	12162000	12162400	E74
chr2	12162400	12162600	E72
chr2	12162600	12162800	E49
chr2	12162800	12163000	E74
chr2	12163000	12163200	E45
chr2	12163200	12164600	E74
chr2	12164600	12164800	E72
chr2	12164800	12166000	E74
chr2	12166000	12166400	E72
chr2	12166400	12167000	E74
chr2	12167000	12167200	E34
chr2	12167200	12167600	E36
chr2	12167600	12168000	E39
chr2	12168000	12168200	E36
chr2	12168200	12169200	E55
chr2	12169200	12169400	E39
chr2	12169400	12170000	E82
chr2	12170000	12170200	E16
chr2	12170200	12170400	E56
chr2	12170400	12170600	E39
chr2	12170600	12170800	E56
chr2	12170800	12171000	E82
chr2	12171000	12171200	E39
chr2	12171200	12171400	E68
chr2	12171400	12172200	E61
chr2	12172200	12172600	E63
chr2	12172600	12173200	E61
chr2	12173200	12173800	E63
chr2	12173800	12174200	E61
chr2	12174200	12174400	E63
chr2	12174400	12176000	E61
chr2	12176000	12176400	E59
chr2	12176400	12176600	E42
chr2	12176600	12177000	E59
chr2	12177000	12177400	E42
chr2	12177400	12177600	E38
chr2	12177600	12177800	E16
chr2	12177800	12178000	E13
chr2	12178000	12178400	E82
chr2	12178400	12178600	E13
chr2	12178600	12178800	E16
chr2	12178800	12179000	E13
chr2	12179000	12179200	E39
chr2	12179200	12179400	E36
chr2	12179400	12179600	E35
chr2	12179600	12179800	E38
chr2	12179800	12180000	E45
chr2	12180000	12180200	E44
chr2	12180200	12180400	E7
chr2	12180400	12180800	E48
chr2	12180800	12181000	E74
chr2	12181000	12181200	E48
chr2	12181200	12181400	E13
chr2	12181400	12182000	E82
chr2	12182000	12182200	E56
chr2	12182200	12182600	E52
chr2	12182600	12182800	E58
chr2	12182800	12183400	E42
chr2	12183400	12183600	E52
chr2	12183600	12184200	E42
chr2	12184200	12184400	E59
chr2	12184400	12185200	E61
chr2	12185200	12185800	E64
chr2	12185800	12186000	E67
chr2	12186000	12186400	E85
chr2	12186400	12186600	E67
chr2	12186600	12186800	E64
chr2	12186800	12187000	E63
chr2	12187000	12188200	E61
chr2	12188200	12188400	E59
chr2	12188400	12189000	E61
chr2	12189000	12190000	E59
chr2	12190000	12190200	E62
chr2	12190200	12190600	E61
chr2	12190600	12191000	E59
chr2	12191000	12191200	E61
chr2	12191200	12191400	E59
chr2	12191400	12191600	E41
chr2	12191600	12192000	E40
chr2	12192000	12192200	E38
chr2	12192200	12192400	E57
chr2	12192400	12192600	E55
chr2	12192600	12192800	E48
chr2	12192800	12193000	E38
chr2	12193000	12193200	E82
chr2	12193200	12193400	E39
chr2	12193400	12193800	E82
chr2	12193800	12194000	E38
chr2	12194000	12194800	E55
chr2	12194800	12195000	E36
chr2	12195000	12195800	E82
chr2	12195800	12196000	E39
chr2	12196000	12196200	E36
chr2	12196200	12196400	E13
chr2	12196400	12196600	E38
chr2	12196600	12196800	E42
chr2	12196800	12197000	E59
chr2	12197000	12198000	E61
chr2	12198000	12198200	E63
chr2	12198200	12198400	E61
chr2	12198400	12198600	E66
chr2	12198600	12198800	E62
chr2	12198800	12199000	E57
chr2	12199000	12199200	E16
chr2	12199200	12199400	E39
chr2	12199400	12199600	E57
chr2	12199600	12200200	E40
chr2	12200200	12200400	E37
chr2	12200400	12200600	E36
chr2	12200600	12200800	E38
chr2	12200800	12201000	E39
chr2	12201000	12201200	E38
chr2	12201200	12201600	E37
chr2	12201600	12202000	E82
chr2	12202000	12202200	E7
chr2	12202200	12202400	E82
chr2	12202400	12202600	E48
chr2	12202600	12204000	E74
chr2	12204000	12204200	E82
chr2	12204200	12204400	E5
chr2	12204400	12204600	E7
chr2	12204600	12204800	E6
chr2	12204800	12205000	E82
chr2	12205000	12205200	E7
chr2	12205200	12205600	E82
chr2	12205600	12205800	E6
chr2	12205800	12206200	E82
chr2	12206200	12206400	E13
chr2	12206400	12206600	E38
chr2	12206600	12206800	E37
chr2	12206800	12207000	E36
chr2	12207000	12207200	E41
chr2	12207200	12207400	E35
chr2	12207400	12207800	E34
chr2	12207800	12208000	E39
chr2	12208000	12208200	E13
chr2	12208200	12208800	E82
chr2	12208800	12209000	E7
chr2	12209000	12209200	E8
chr2	12209200	12209400	E41
chr2	12209400	12209600	E66
chr2	12209600	12209800	E4
chr2	12209800	12210000	E3
chr2	12210000	12210400	E66
chr2	12210400	12211200	E61
chr2	12211200	12211400	E63
chr2	12211400	12211600	E61
chr2	12211600	12211800	E62
chr2	12211800	12212200	E61
chr2	12212200	12212400	E59
chr2	12212400	12213200	E62
chr2	12213200	12213400	E59
chr2	12213400	12214000	E43
chr2	12214000	12214400	E58
chr2	12214400	12214600	E62
chr2	12214600	12214800	E59
chr2	12214800	12215000	E58
chr2	12215000	12215600	E35
chr2	12215600	12216400	E42
chr2	12216400	12216600	E59
chr2	12216600	12216800	E41
chr2	12216800	12217000	E59
chr2	12217000	12217200	E42
chr2	12217200	12217400	E35
chr2	12217400	12217600	E36
chr2	12217600	12217800	E40
chr2	12217800	12218000	E13
chr2	12218000	12218800	E55
chr2	12218800	12219000	E39
chr2	12219000	12220000	E82
chr2	12220000	12220200	E48
chr2	12220200	12220400	E82
chr2	12220400	12220600	E45
chr2	12220600	12221200	E74
chr2	12221200	12221400	E78
chr2	12221400	12222000	E74
chr2	12222000	12222200	E54
chr2	12222200	12222400	E55
chr2	12222400	12222600	E36
chr2	12222600	12222800	E37
chr2	12222800	12223000	E35
chr2	12223000	12223200	E36
chr2	12223200	12223400	E35
chr2	12223400	12223600	E36
chr2	12223600	12224200	E82
chr2	12224200	12224400	E48
chr2	12224400	12225200	E74
chr2	12225200	12225400	E48
chr2	12225400	12226200	E74
chr2	12226200	12226400	E46
chr2	12226400	12226600	E72
chr2	12226600	12226800	E48
chr2	12226800	12227000	E38
chr2	12227000	12227200	E34
chr2	12227200	12227400	E35
chr2	12227400	12227600	E38
chr2	12227600	12228200	E37
chr2	12228200	12228400	E55
chr2	12228400	12228600	E48
chr2	12228600	12229000	E74
chr2	12229000	12229200	E48
chr2	12229200	12229800	E74
chr2	12229800	12230000	E45
chr2	12230000	12230200	E7
chr2	12230200	12230400	E50
chr2	12230400	12230800	E7
chr2	12230800	12231000	E5
chr2	12231000	12231200	E7
chr2	12231200	12231400	E13
chr2	12231400	12231600	E37
chr2	12231600	12234000	E74
chr2	12234000	12234200	E72
chr2	12234200	12234400	E74
chr2	12234400	12234600	E78
chr2	12234600	12236400	E74
chr2	12236400	12236800	E13
chr2	12236800	12237600	E82
chr2	12237600	12237800	E7
chr2	12237800	12238200	E82
chr2	12238200	12238400	E48
chr2	12238400	12238600	E45
chr2	12238600	12239200	E55
chr2	12239200	12239400	E38
chr2	12239400	12239600	E36
chr2	12239600	12239800	E38
chr2	12239800	12242200	E74
chr2	12242200	12242400	E46
chr2	12242400	12244200	E74
chr2	12244200	12244400	E72
chr2	12244400	12244800	E74
chr2	12244800	12245000	E72
chr2	12245000	12245800	E74
chr2	12245800	12246000	E55
chr2	12246000	12246200	E38
chr2	12246200	12246600	E37
chr2	12246600	12246800	E38
chr2	12246800	12247200	E55
chr2	12247200	12247600	E82
chr2	12247600	12247800	E48
chr2	12247800	12248000	E74
chr2	12248000	12248200	E45
chr2	12248200	12249200	E74
chr2	12249200	12249400	E55
chr2	12249400	12249600	E37
chr2	12249600	12249800	E36
chr2	12249800	12250000	E35
chr2	12250000	12250400	E42
chr2	12250400	12250600	E40
chr2	12250600	12251000	E42
chr2	12251000	12251200	E34
chr2	12251200	12251400	E42
chr2	12251400	12251800	E34
chr2	12251800	12252200	E37
chr2	12252200	12252400	E38
chr2	12252400	12253000	E55
chr2	12253000	12253400	E48
chr2	12253400	12253800	E38
chr2	12253800	12254000	E37
chr2	12254000	12254200	E38
chr2	12254200	12254400	E48
chr2	12254400	12254600	E37
chr2	12254600	12255200	E36
chr2	12255200	12255400	E48
chr2	12255400	12255800	E35
chr2	12255800	12256000	E42
chr2	12256000	12256400	E59
chr2	12256400	12256600	E42
chr2	12256600	12257200	E59
chr2	12257200	12257400	E42
chr2	12257400	12257600	E53
chr2	12257600	12257800	E54
chr2	12257800	12258000	E39
chr2	12258000	12258400	E55
chr2	12258400	12259000	E74
chr2	12259000	12259200	E45
chr2	12259200	12259800	E55
chr2	12259800	12260000	E37
chr2	12260000	12260200	E38
chr2	12260200	12260400	E36
chr2	12260400	12260600	E37
chr2	12260600	12260800	E35
chr2	12260800	12261000	E36
chr2	12261000	12261200	E35
chr2	12261200	12261400	E38
chr2	12261400	12262000	E55
chr2	12262000	12262200	E36
chr2	12262200	12262400	E44
chr2	12262400	12264200	E74
chr2	12264200	12264400	E37
chr2	12264400	12264600	E55
chr2	12264600	12265800	E74
chr2	12265800	12266400	E82
chr2	12266400	12266800	E38
chr2	12266800	12267000	E37
chr2	12267000	12267200	E35
chr2	12267200	12267400	E59
chr2	12267400	12267800	E61
chr2	12267800	12268000	E62
chr2	12268000	12268200	E59
chr2	12268200	12268400	E58
chr2	12268400	12268600	E84
chr2	12268600	12271000	E74
chr2	12271000	12271200	E46
chr2	12271200	12271400	E74
chr2	12271400	12271600	E46
chr2	12271600	12273000	E74
chr2	12273000	12273200	E72
chr2	12273200	12274000	E74
chr2	12274000	12274200	E72
chr2	12274200	12277800	E74
chr2	12277800	12278000	E72
chr2	12278000	12279600	E74
chr2	12279600	12280000	E47
chr2	12280000	12282200	E73
chr2	12282200	12282400	E47
chr2	12282400	12290000	E73
chr2	12290000	12290200	E72
chr2	12290200	12290800	E74
chr2	12290800	12291000	E72
chr2	12291000	12294200	E74
chr2	12294200	12294400	E72
chr2	12294400	12295000	E74
chr2	12295000	12295200	E72
chr2	12295200	12295400	E77
chr2	12295400	12295600	E38
chr2	12295600	12295800	E37
chr2	12295800	12296000	E38
chr2	12296000	12296400	E37
chr2	12296400	12296600	E48
chr2	12296600	12296800	E38
chr2	12296800	12297000	E48
chr2	12297000	12298000	E74
chr2	12298000	12298400	E48
chr2	12298400	12298800	E74
chr2	12298800	12299000	E72
chr2	12299000	12301000	E74
chr2	12301000	12301200	E46
chr2	12301200	12303600	E74
chr2	12303600	12303800	E72
chr2	12303800	12304200	E74
chr2	12304200	12304400	E46
chr2	12304400	12307200	E74
chr2	12307200	12307400	E55
chr2	12307400	12307600	E13
chr2	12307600	12307800	E7
chr2	12307800	12308200	E82
chr2	12308200	12308400	E38
chr2	12308400	12308600	E82
chr2	12308600	12308800	E6
chr2	12308800	12309000	E44
chr2	12309000	12309200	E50
chr2	12309200	12309600	E35
chr2	12309600	12309800	E42
chr2	12309800	12310000	E35
chr2	12310000	12310200	E34
chr2	12310200	12310400	E44
chr2	12310400	12310600	E39
chr2	12310600	12311000	E48
chr2	12311000	12315200	E74
chr2	12315200	12315400	E71
chr2	12315400	12315600	E55
chr2	12315600	12315800	E38
chr2	12315800	12316000	E76
chr2	12316000	12316200	E37
chr2	12316200	12316400	E39
chr2	12316400	12316800	E57
chr2	12316800	12317200	E43
chr2	12317200	12317400	E42
chr2	12317400	12317800	E60
chr2	12317800	12318000	E59
chr2	12318000	12318200	E61
chr2	12318200	12318400	E66
chr2	12318400	12318600	E41
chr2	12318600	12318800	E40
chr2	12318800	12319000	E38
chr2	12319000	12319200	E13
chr2	12319200	12331400	E73
chr2	12331400	12331600	E72
chr2	12331600	12332400	E74
chr2	12332400	12332600	E48
chr2	12332600	12333200	E36
chr2	12333200	12333400	E35
chr2	12333400	12333600	E55
chr2	12333600	12334000	E74
chr2	12334000	12334200	E48
chr2	12334200	12334600	E74
chr2	12334600	12334800	E48
chr2	12334800	12335400	E55
chr2	12335400	12335600	E54
chr2	12335600	12335800	E55
chr2	12335800	12336000	E37
chr2	12336000	12336200	E38
chr2	12336200	12336400	E36
chr2	12336400	12336600	E44
chr2	12336600	12336800	E36
chr2	12336800	12337000	E35
chr2	12337000	12337200	E34
chr2	12337200	12337400	E35
chr2	12337400	12337600	E55
chr2	12337600	12337800	E45
chr2	12337800	12339200	E74
chr2	12339200	12339400	E48
chr2	12339400	12339600	E46
chr2	12339600	12341200	E74
chr2	12341200	12341800	E48
chr2	12341800	12342000	E74
chr2	12342000	12342200	E71
chr2	12342200	12348200	E74
chr2	12348200	12348400	E71
chr2	12348400	12350200	E74
chr2	12350200	12350400	E45
chr2	12350400	12350600	E72
chr2	12350600	12355600	E74
chr2	12355600	12355800	E45
chr2	12355800	12356600	E74
chr2	12356600	12356800	E72
chr2	12356800	12357000	E45
chr2	12357000	12357200	E74
chr2	12357200	12357400	E48
chr2	12357400	12358600	E74
chr2	12358600	12358800	E72
chr2	12358800	12360400	E74
chr2	12360400	12360600	E46
chr2	12360600	12360800	E74
chr2	12360800	12361000	E48
chr2	12361000	12362800	E74
chr2	12362800	12363000	E48
chr2	12363000	12364600	E74
chr2	12364600	12364800	E46
chr2	12364800	12366400	E74
chr2	12366400	12366600	E72
chr2	12366600	12367400	E74
chr2	12367400	12367600	E48
chr2	12367600	12370200	E74
chr2	12370200	12370400	E72
chr2	12370400	12371000	E55
chr2	12371000	12371200	E37
chr2	12371200	12371600	E38
chr2	12371600	12371800	E55
chr2	12371800	12373400	E74
chr2	12373400	12373600	E72
chr2	12373600	12375000	E74
chr2	12375000	12375200	E46
chr2	12375200	12380000	E74
chr2	12380000	12380200	E46
chr2	12380200	12386400	E73
chr2	12386400	12386600	E72
chr2	12386600	12387400	E74
chr2	12387400	12387600	E72
chr2	12387600	12387800	E74
chr2	12387800	12388000	E46
chr2	12388000	12391800	E74
chr2	12391800	12392000	E72
chr2	12392000	12392400	E74
chr2	12392400	12392600	E72
chr2	12392600	12392800	E74
chr2	12392800	12393000	E72
chr2	12393000	12401200	E74
chr2	12401200	12401400	E72
chr2	12401400	12402000	E74
chr2	12402000	12402200	E38
chr2	12402200	12402400	E36
chr2	12402400	12402600	E35
chr2	12402600	12402800	E56
chr2	12402800	12403000	E36
chr2	12403000	12403200	E40
chr2	12403200	12403400	E42
chr2	12403400	12403600	E52
chr2	12403600	12403800	E38
chr2	12403800	12404000	E37
chr2	12404000	12404200	E53
chr2	12404200	12404400	E58
chr2	12404400	12404600	E52
chr2	12404600	12404800	E54
chr2	12404800	12405200	E37
chr2	12405200	12405800	E55
chr2	12405800	12406000	E36
chr2	12406000	12406200	E48
chr2	12406200	12406600	E74
chr2	12406600	12406800	E48
chr2	12406800	12407200	E74
chr2	12407200	12407400	E72
chr2	12407400	12407600	E74
chr2	12407600	12407800	E72
chr2	12407800	12408000	E74
chr2	12408000	12408200	E48
chr2	12408200	12409200	E74
chr2	12409200	12409400	E37
chr2	12409400	12410200	E55
chr2	12410200	12410400	E36
chr2	12410400	12410600	E38
chr2	12410600	12410800	E37
chr2	12410800	12411000	E54
chr2	12411000	12411200	E42
chr2	12411200	12411400	E52
chr2	12411400	12411600	E61
chr2	12411600	12411800	E60
chr2	12411800	12412000	E52
chr2	12412000	12412800	E42
chr2	12412800	12413000	E40
chr2	12413000	12413200	E59
chr2	12413200	12413400	E42
chr2	12413400	12413600	E52
chr2	12413600	12413800	E42
chr2	12413800	12414000	E57
chr2	12414000	12414400	E39
chr2	12414400	12414600	E13
chr2	12414600	12414800	E7
chr2	12414800	12415000	E13
chr2	12415000	12415200	E74
chr2	12415200	12415400	E72
chr2	12415400	12415800	E74
chr2	12415800	12416000	E48
chr2	12416000	12416200	E74
chr2	12416200	12416400	E48
chr2	12416400	12416800	E55
chr2	12416800	12417400	E38
chr2	12417400	12417600	E36
chr2	12417600	12417800	E35
chr2	12417800	12418200	E36
chr2	12418200	12418600	E82
chr2	12418600	12418800	E7
chr2	12418800	12419200	E40
chr2	12419200	12419400	E13
chr2	12419400	12419600	E6
chr2	12419600	12420200	E82
chr2	12420200	12420400	E7
chr2	12420400	12420600	E13
chr2	12420600	12421200	E82
chr2	12421200	12421400	E37
chr2	12421400	12421600	E38
chr2	12421600	12422200	E82
chr2	12422200	12422400	E38
chr2	12422400	12422600	E37
chr2	12422600	12422800	E36
chr2	12422800	12423000	E42
chr2	12423000	12423200	E59
chr2	12423200	12423400	E42
chr2	12423400	12423600	E59
chr2	12423600	12423800	E58
chr2	12423800	12424000	E59
chr2	12424000	12424200	E42
chr2	12424200	12424400	E57
chr2	12424400	12424600	E37
chr2	12424600	12424800	E55
chr2	12424800	12425000	E48
chr2	12425000	12425200	E45
chr2	12425200	12425400	E48
chr2	12425400	12426000	E74
chr2	12426000	12426200	E72
chr2	12426200	12426800	E74
chr2	12426800	12427000	E48
chr2	12427000	12427400	E38
chr2	12427400	12427600	E36
chr2	12427600	12427800	E32
chr2	12427800	12428000	E35
chr2	12428000	12428200	E37
chr2	12428200	12428400	E36
chr2	12428400	12428600	E38
chr2	12428600	12428800	E55
chr2	12428800	12429000	E38
chr2	12429000	12429400	E35
chr2	12429400	12429600	E36
chr2	12429600	12429800	E35
chr2	12429800	12430000	E53
chr2	12430000	12430200	E55
chr2	12430200	12430400	E48
chr2	12430400	12431600	E74
chr2	12431600	12431800	E54
chr2	12431800	12432000	E55
chr2	12432000	12432200	E37
chr2	12432200	12432400	E54
chr2	12432400	12432800	E53
chr2	12432800	12433000	E54
chr2	12433000	12433200	E36
chr2	12433200	12433400	E54
chr2	12433400	12433600	E52
chr2	12433600	12433800	E42
chr2	12433800	12434000	E59
chr2	12434000	12434200	E42
chr2	12434200	12434400	E32
chr2	12434400	12434600	E42
chr2	12434600	12434800	E36
chr2	12434800	12435400	E54
chr2	12435400	12435800	E55
chr2	12435800	12436000	E71
chr2	12436000	12436200	E72
chr2	12436200	12438200	E74
chr2	12438200	12438400	E45
chr2	12438400	12438600	E72
chr2	12438600	12442600	E74
chr2	12442600	12442800	E48
chr2	12442800	12443000	E38
chr2	12443000	12443200	E55
chr2	12443200	12443400	E38
chr2	12443400	12443600	E35
chr2	12443600	12443800	E37
chr2	12443800	12444000	E38
chr2	12444000	12444200	E48
chr2	12444200	12444400	E46
chr2	12444400	12446600	E74
chr2	12446600	12446800	E45
chr2	12446800	12447000	E72
chr2	12447000	12447200	E74
chr2	12447200	12447400	E44
chr2	12447400	12447600	E72
chr2	12447600	12448200	E74
chr2	12448200	12448400	E48
chr2	12448400	12448800	E82
chr2	12448800	12449000	E13
chr2	12449000	12452200	E74
chr2	12452200	12452400	E75
chr2	12452400	12453200	E74
chr2	12453200	12453600	E54
chr2	12453600	12453800	E55
chr2	12453800	12454000	E35
chr2	12454000	12454200	E36
chr2	12454200	12454400	E37
chr2	12454400	12454800	E36
chr2	12454800	12455000	E54
chr2	12455000	12456000	E74
chr2	12456000	12456200	E46
chr2	12456200	12456400	E74
chr2	12456400	12456600	E38
chr2	12456600	12456800	E46
chr2	12456800	12457200	E74
chr2	12457200	12457400	E48
chr2	12457400	12457600	E74
chr2	12457600	12457800	E46
chr2	12457800	12459200	E74
chr2	12459200	12459400	E77
chr2	12459400	12459800	E74
chr2	12459800	12460000	E37
chr2	12460000	12460200	E48
chr2	12460200	12460400	E46
chr2	12460400	12460600	E48
chr2	12460600	12462600	E74
chr2	12462600	12462800	E72
chr2	12462800	12463400	E74
chr2	12463400	12463600	E78
chr2	12463600	12464000	E74
chr2	12464000	12464200	E45
chr2	12464200	12464400	E72
chr2	12464400	12465400	E74
chr2	12465400	12465600	E72
chr2	12465600	12466400	E74
chr2	12466400	12466600	E72
chr2	12466600	12466800	E45
chr2	12466800	12467200	E38
chr2	12467200	12467600	E37
chr2	12467600	12467800	E38
chr2	12467800	12468200	E55
chr2	12468200	12468600	E74
chr2	12468600	12469000	E71
chr2	12469000	12470800	E74
chr2	12470800	12471000	E72
chr2	12471000	12471200	E74
chr2	12471200	12471400	E72
chr2	12471400	12472800	E74
chr2	12472800	12473000	E78
chr2	12473000	12478000	E74
chr2	12478000	12478200	E45
chr2	12478200	12478600	E74
chr2	12478600	12478800	E72
chr2	12478800	12484000	E73
chr2	12484000	12484200	E47
chr2	12484200	12491200	E73
chr2	12491200	12491400	E72
chr2	12491400	12491600	E74
chr2	12491600	12491800	E45
chr2	12491800	12494200	E74
chr2	12494200	12494400	E48
chr2	12494400	12494600	E7
chr2	12494600	12494800	E36
chr2	12494800	12495400	E74
chr2	12495400	12495600	E45
chr2	12495600	12498400	E74
chr2	12498400	12498600	E46
chr2	12498600	12503400	E74
chr2	12503400	12503600	E72
chr2	12503600	12505600	E74
chr2	12505600	12505800	E46
chr2	12505800	12506800	E74
chr2	12506800	12511200	E73
chr2	12511200	12512800	E74
chr2	12512800	12513000	E45
chr2	12513000	12514400	E74
chr2	12514400	12514600	E48
chr2	12514600	12515800	E74
chr2	12515800	12516000	E38
chr2	12516000	12516200	E35
chr2	12516200	12516400	E56
chr2	12516400	12516600	E40
chr2	12516600	12516800	E36
chr2	12516800	12522200	E74
chr2	12522200	12522400	E72
chr2	12522400	12524000	E74
chr2	12524000	12524200	E72
chr2	12524200	12536400	E73
chr2	12536400	12537400	E74
chr2	12537400	12537600	E48
chr2	12537600	12538000	E56
chr2	12538000	12538400	E84
chr2	12538400	12538600	E54
chr2	12538600	12542600	E74
chr2	12542600	12542800	E46
chr2	12542800	12545800	E74
chr2	12545800	12546000	E72
chr2	12546000	12550200	E74
chr2	12550200	12550400	E45
chr2	12550400	12550600	E74
chr2	12550600	12550800	E71
chr2	12550800	12552400	E74
chr2	12552400	12552600	E37
chr2	12552600	12552800	E58
chr2	12552800	12553000	E42
chr2	12553000	12553200	E40
chr2	12553200	12553400	E37
chr2	12553400	12553600	E13
chr2	12553600	12554400	E82
chr2	12554400	12554600	E13
chr2	12554600	12556000	E82
chr2	12556000	12556200	E7
chr2	12556200	12556600	E82
chr2	12556600	12556800	E48
chr2	12556800	12557000	E36
chr2	12557000	12557200	E37
chr2	12557200	12557400	E36
chr2	12557400	12557600	E38
chr2	12557600	12557800	E82
chr2	12557800	12558600	E74
chr2	12558600	12558800	E72
chr2	12558800	12559000	E74
chr2	12559000	12559200	E48
chr2	12559200	12559600	E74
chr2	12559600	12559800	E46
chr2	12559800	12560200	E74
chr2	12560200	12560400	E48
chr2	12560400	12561600	E74
chr2	12561600	12561800	E80
chr2	12561800	12566200	E74
chr2	12566200	12566400	E79
chr2	12566400	12569000	E74
chr2	12569000	12569200	E13
chr2	12569200	12569800	E82
chr2	12569800	12570000	E44
chr2	12570000	12570200	E42
chr2	12570200	12570600	E61
chr2	12570600	12570800	E63
chr2	12570800	12571000	E61
chr2	12571000	12571200	E40
chr2	12571200	12571400	E59
chr2	12571400	12571600	E60
chr2	12571600	12571800	E59
chr2	12571800	12572000	E41
chr2	12572000	12572400	E40
chr2	12572400	12572600	E48
chr2	12572600	12574400	E74
chr2	12574400	12574600	E72
chr2	12574600	12575400	E74
chr2	12575400	12575600	E46
chr2	12575600	12575800	E74
chr2	12575800	12576000	E37
chr2	12576000	12576200	E38
chr2	12576200	12577200	E74
chr2	12577200	12577400	E46
chr2	12577400	12577800	E74
chr2	12577800	12578000	E72
chr2	12578000	12580800	E74
chr2	12580800	12581000	E72
chr2	12581000	12582000	E74
chr2	12582000	12582200	E45
chr2	12582200	12591000	E74
chr2	12591000	12591200	E48
chr2	12591200	12591400	E38
chr2	12591400	12591600	E54
chr2	12591600	12592000	E37
chr2	12592000	12592200	E16
chr2	12592200	12592400	E40
chr2	12592400	12592600	E39
chr2	12592600	12593000	E35
chr2	12593000	12593200	E37
chr2	12593200	12593400	E55
chr2	12593400	12594200	E74
chr2	12594200	12594400	E77
chr2	12594400	12594800	E74
chr2	12594800	12595000	E82
chr2	12595000	12595200	E74
chr2	12595200	12596200	E82
chr2	12596200	12596400	E48
chr2	12596400	12596600	E13
chr2	12596600	12596800	E51
chr2	12596800	12597000	E70
chr2	12597000	12597200	E58
chr2	12597200	12597400	E52
chr2	12597400	12597600	E54
chr2	12597600	12597800	E55
chr2	12597800	12598600	E74
chr2	12598600	12598800	E48
chr2	12598800	12602800	E74
chr2	12602800	12603000	E25
chr2	12603000	12610600	E73
chr2	12610600	12610800	E78
chr2	12610800	12612200	E74
chr2	12612200	12612400	E76
chr2	12612400	12614200	E74
chr2	12614200	12614400	E72
chr2	12614400	12615400	E74
chr2	12615400	12615600	E13
chr2	12615600	12616200	E74
chr2	12616200	12616400	E72
chr2	12616400	12616600	E74
chr2	12616600	12616800	E48
chr2	12616800	12617000	E74
chr2	12617000	12617200	E81
chr2	12617200	12621000	E74
chr2	12621000	12621200	E72
chr2	12621200	12621600	E74
chr2	12621600	12621800	E72
chr2	12621800	12622000	E48
chr2	12622000	12622600	E74
chr2	12622600	12622800	E72
chr2	12622800	12623200	E74
chr2	12623200	12623400	E46
chr2	12623400	12625000	E74
chr2	12625000	12625200	E44
chr2	12625200	12625400	E38
chr2	12625400	12625600	E55
chr2	12625600	12625800	E53
chr2	12625800	12626200	E35
chr2	12626200	12626600	E42
chr2	12626600	12626800	E58
chr2	12626800	12627000	E42
chr2	12627000	12627400	E59
chr2	12627400	12627600	E42
chr2	12627600	12627800	E35
chr2	12627800	12628000	E42
chr2	12628000	12629000	E52
chr2	12629000	12629200	E54
chr2	12629200	12629400	E55
chr2	12629400	12632000	E74
chr2	12632000	12632200	E71
chr2	12632200	12632600	E74
chr2	12632600	12632800	E45
chr2	12632800	12633200	E74
chr2	12633200	12633400	E48
chr2	12633400	12634200	E74
chr2	12634200	12634400	E72
chr2	12634400	12635000	E74
chr2	12635000	12635200	E48
chr2	12635200	12635600	E55
chr2	12635600	12635800	E53
chr2	12635800	12636000	E37
chr2	12636000	12636200	E45
chr2	12636200	12637800	E74
chr2	12637800	12638000	E55
chr2	12638000	12638200	E53
chr2	12638200	12638400	E54
chr2	12638400	12638600	E55
chr2	12638600	12638800	E84
chr2	12638800	12639200	E36
chr2	12639200	12639400	E37
chr2	12639400	12639600	E38
chr2	12639600	12640000	E42
chr2	12640000	12640400	E59
chr2	12640400	12640600	E42
chr2	12640600	12640800	E52
chr2	12640800	12641000	E58
chr2	12641000	12641400	E61
chr2	12641400	12641600	E63
chr2	12641600	12641800	E61
chr2	12641800	12642000	E60
chr2	12642000	12642400	E63
chr2	12642400	12643800	E61
chr2	12643800	12644000	E59
chr2	12644000	12644200	E61
chr2	12644200	12644400	E60
chr2	12644400	12644600	E61
chr2	12644600	12644800	E42
chr2	12644800	12645000	E61
chr2	12645000	12645200	E60
chr2	12645200	12645400	E61
chr2	12645400	12645600	E59
chr2	12645600	12645800	E58
chr2	12645800	12646000	E34
chr2	12646000	12646200	E35
chr2	12646200	12646600	E39
chr2	12646600	12646800	E35
chr2	12646800	12647000	E42
chr2	12647000	12647200	E59
chr2	12647200	12647600	E42
chr2	12647600	12647800	E59
chr2	12647800	12648200	E42
chr2	12648200	12648400	E38
chr2	12648400	12648600	E37
chr2	12648600	12649000	E82
chr2	12649000	12649400	E13
chr2	12649400	12651400	E74
chr2	12651400	12651600	E71
chr2	12651600	12652800	E74
chr2	12652800	12653000	E71
chr2	12653000	12653400	E55
chr2	12653400	12653800	E36
chr2	12653800	12654000	E37
chr2	12654000	12654600	E55
chr2	12654600	12654800	E48
chr2	12654800	12656200	E74
chr2	12656200	12675000	E73
chr2	12675000	12675200	E45
chr2	12675200	12678000	E74
chr2	12678000	12678200	E79
chr2	12678200	12678400	E72
chr2	12678400	12679600	E74
chr2	12679600	12679800	E45
chr2	12679800	12680600	E74
chr2	12680600	12680800	E75
chr2	12680800	12682200	E74
chr2	12682200	12682400	E72
chr2	12682400	12682600	E71
chr2	12682600	12683400	E74
chr2	12683400	12683600	E54
chr2	12683600	12683800	E57
chr2	12683800	12684000	E58
chr2	12684000	12684200	E59
chr2	12684200	12684800	E42
chr2	12684800	12685000	E58
chr2	12685000	12685200	E53
chr2	12685200	12685600	E52
chr2	12685600	12686400	E55
chr2	12686400	12686600	E54
chr2	12686600	12686800	E53
chr2	12686800	12687200	E55
chr2	12687200	12687400	E38
chr2	12687400	12687600	E74
chr2	12687600	12687800	E55
chr2	12687800	12688000	E37
chr2	12688000	12689400	E74
chr2	12689400	12689600	E48
chr2	12689600	12689800	E55
chr2	12689800	12690000	E48
chr2	12690000	12690200	E37
chr2	12690200	12690800	E74
chr2	12690800	12691000	E48
chr2	12691000	12691200	E37
chr2	12691200	12691400	E35
chr2	12691400	12691600	E58
chr2	12691600	12691800	E59
chr2	12691800	12692000	E62
chr2	12692000	12692200	E60
chr2	12692200	12692400	E59
chr2	12692400	12692600	E52
chr2	12692600	12692800	E42
chr2	12692800	12693000	E35
chr2	12693000	12693200	E38
chr2	12693200	12693400	E54
chr2	12693400	12693600	E53
chr2	12693600	12693800	E54
chr2	12693800	12694000	E42
chr2	12694000	12694200	E52
chr2	12694200	12694400	E37
chr2	12694400	12695200	E58
chr2	12695200	12695400	E60
chr2	12695400	12695600	E59
chr2	12695600	12695800	E58
chr2	12695800	12696000	E59
chr2	12696000	12696400	E35
chr2	12696400	12696600	E53
chr2	12696600	12697000	E55
chr2	12697000	12697200	E74
chr2	12697200	12697400	E48
chr2	12697400	12698000	E74
chr2	12698000	12698200	E48
chr2	12698200	12699400	E74
chr2	12699400	12700000	E82
chr2	12700000	12700200	E57
chr2	12700200	12700600	E68
chr2	12700600	12701000	E43
chr2	12701000	12701200	E58
chr2	12701200	12701400	E59
chr2	12701400	12701600	E62
chr2	12701600	12701800	E57
chr2	12701800	12702200	E15
chr2	12702200	12702400	E39
chr2	12702400	12702600	E57
chr2	12702600	12702800	E13
chr2	12702800	12703000	E45
chr2	12703000	12703800	E74
chr2	12703800	12704000	E55
chr2	12704000	12704200	E46
chr2	12704200	12705000	E74
chr2	12705000	12705200	E44
chr2	12705200	12705400	E48
chr2	12705400	12705600	E38
chr2	12705600	12705800	E37
chr2	12705800	12706000	E55
chr2	12706000	12706200	E84
chr2	12706200	12706400	E57
chr2	12706400	12706600	E54
chr2	12706600	12706800	E52
chr2	12706800	12707400	E35
chr2	12707400	12707600	E58
chr2	12707600	12708000	E53
chr2	12708000	12708200	E54
chr2	12708200	12711000	E74
chr2	12711000	12711200	E72
chr2	12711200	12716400	E74
chr2	12716400	12716600	E72
chr2	12716600	12717400	E74
chr2	12717400	12717600	E48
chr2	12717600	12717800	E72
chr2	12717800	12718600	E74
chr2	12718600	12718800	E45
chr2	12718800	12719000	E74
chr2	12719000	12719200	E72
chr2	12719200	12723000	E74
chr2	12723000	12723200	E80
chr2	12723200	12723600	E74
chr2	12723600	12723800	E72
chr2	12723800	12725800	E74
chr2	12725800	12726000	E36
chr2	12726000	12726200	E38
chr2	12726200	12726400	E35
chr2	12726400	12726600	E42
chr2	12726600	12726800	E35
chr2	12726800	12727000	E42
chr2	12727000	12727800	E59
chr2	12727800	12728200	E61
chr2	12728200	12728400	E34
chr2	12728400	12728600	E61
chr2	12728600	12728800	E63
chr2	12728800	12729000	E61
chr2	12729000	12729200	E59
chr2	12729200	12729800	E42
chr2	12729800	12730600	E59
chr2	12730600	12731000	E40
chr2	12731000	12731200	E38
chr2	12731200	12731600	E37
chr2	12731600	12732000	E53
chr2	12732000	12732200	E54
chr2	12732200	12732400	E55
chr2	12732400	12732600	E54
chr2	12732600	12733000	E74
chr2	12733000	12733200	E72
chr2	12733200	12733600	E74
chr2	12733600	12734000	E72
chr2	12734000	12734800	E74
chr2	12734800	12735000	E46
chr2	12735000	12735600	E74
chr2	12735600	12735800	E48
chr2	12735800	12737000	E74
chr2	12737000	12737200	E46
chr2	12737200	12737800	E74
chr2	12737800	12738000	E46
chr2	12738000	12739000	E74
chr2	12739000	12739200	E77
chr2	12739200	12739600	E74
chr2	12739600	12739800	E72
chr2	12739800	12744600	E74
chr2	12744600	12744800	E48
chr2	12744800	12745200	E74
chr2	12745200	12745400	E46
chr2	12745400	12745600	E45
chr2	12745600	12751600	E74
chr2	12751600	12751800	E78
chr2	12751800	12753000	E74
chr2	12753000	12753200	E76
chr2	12753200	12753400	E37
chr2	12753400	12753600	E36
chr2	12753600	12753800	E35
chr2	12753800	12754000	E55
chr2	12754000	12754200	E44
chr2	12754200	12755200	E74
chr2	12755200	12755400	E48
chr2	12755400	12756200	E74
chr2	12756200	12756400	E48
chr2	12756400	12756600	E38
chr2	12756600	12756800	E55
chr2	12756800	12757000	E35
chr2	12757000	12757200	E38
chr2	12757200	12757400	E36
chr2	12757400	12757600	E38
chr2	12757600	12757800	E35
chr2	12757800	12758000	E52
chr2	12758000	12758200	E13
chr2	12758200	12758400	E82
chr2	12758400	12760400	E74
chr2	12760400	12760600	E45
chr2	12760600	12764000	E74
chr2	12764000	12764200	E72
chr2	12764200	12765200	E74
chr2	12765200	12765400	E72
chr2	12765400	12765800	E74
chr2	12765800	12766000	E38
chr2	12766000	12766200	E37
chr2	12766200	12766400	E55
chr2	12766400	12766600	E45
chr2	12766600	12766800	E49
chr2	12766800	12768000	E74
chr2	12768000	12768200	E72
chr2	12768200	12773600	E74
chr2	12773600	12773800	E72
chr2	12773800	12774000	E74
chr2	12774000	12774200	E49
chr2	12774200	12774400	E45
chr2	12774400	12776400	E74
chr2	12776400	12776600	E55
chr2	12776600	12776800	E54
chr2	12776800	12777200	E55
chr2	12777200	12777400	E53
chr2	12777400	12777600	E54
chr2	12777600	12777800	E55
chr2	12777800	12778000	E54
chr2	12778000	12778200	E37
chr2	12778200	12782000	E74
chr2	12782000	12782200	E55
chr2	12782200	12782400	E74
chr2	12782400	12782800	E38
chr2	12782800	12783000	E48
chr2	12783000	12783200	E38
chr2	12783200	12783400	E45
chr2	12783400	12783600	E49
chr2	12783600	12787800	E74
chr2	12787800	12788000	E72
chr2	12788000	12789000	E74
chr2	12789000	12789200	E72
chr2	12789200	12791400	E74
chr2	12791400	12791600	E46
chr2	12791600	12791800	E72
chr2	12791800	12800600	E73
chr2	12800600	12800800	E71
chr2	12800800	12802400	E74
chr2	12802400	12802600	E72
chr2	12802600	12804200	E74
chr2	12804200	12804400	E75
chr2	12804400	12814400	E73
chr2	12814400	12814600	E47
chr2	12814600	12824000	E73
chr2	12824000	12824200	E47
chr2	12824200	12826400	E73
chr2	12826400	12826600	E72
chr2	12826600	12827200	E74
chr2	12827200	12827400	E46
chr2	12827400	12833800	E74
chr2	12833800	12834000	E37
chr2	12834000	12834400	E55
chr2	12834400	12834600	E54
chr2	12834600	12834800	E53
chr2	12834800	12835000	E52
chr2	12835000	12835600	E58
chr2	12835600	12836000	E52
chr2	12836000	12836200	E53
chr2	12836200	12836600	E55
chr2	12836600	12836800	E84
chr2	12836800	12839600	E74
chr2	12839600	12840000	E46
chr2	12840000	12840200	E72
chr2	12840200	12841200	E74
chr2	12841200	12841400	E48
chr2	12841400	12842600	E74
chr2	12842600	12842800	E46
chr2	12842800	12843400	E74
chr2	12843400	12843600	E48
chr2	12843600	12845200	E74
chr2	12845200	12845400	E37
chr2	12845400	12845600	E48
chr2	12845600	12845800	E46
chr2	12845800	12848800	E74
chr2	12848800	12849000	E55
chr2	12849000	12849400	E38
chr2	12849400	12849600	E55
chr2	12849600	12849800	E38
chr2	12849800	12850200	E55
chr2	12850200	12850600	E74
chr2	12850600	12850800	E55
chr2	12850800	12851000	E45
chr2	12851000	12854600	E74
chr2	12854600	12854800	E72
chr2	12854800	12855600	E74
chr2	12855600	12855800	E56
chr2	12855800	12856000	E52
chr2	12856000	12856400	E32
chr2	12856400	12856800	E51
chr2	12856800	12857000	E30
chr2	12857000	12857200	E27
chr2	12857200	12857400	E26
chr2	12857400	12857600	E28
chr2	12857600	12858200	E26
chr2	12858200	12858400	E30
chr2	12858400	12858800	E32
chr2	12858800	12859000	E31
chr2	12859000	12859200	E33
chr2	12859200	12859400	E32
chr2	12859400	12859600	E31
chr2	12859600	12859800	E82
chr2	12859800	12860000	E46
chr2	12860000	12860200	E74
chr2	12860200	12860400	E82
chr2	12860400	12860600	E38
chr2	12860600	12861000	E55
chr2	12861000	12861200	E38
chr2	12861200	12861400	E37
chr2	12861400	12861600	E54
chr2	12861600	12861800	E37
chr2	12861800	12862600	E74
chr2	12862600	12862800	E45
chr2	12862800	12863000	E74
chr2	12863000	12863200	E72
chr2	12863200	12864400	E74
chr2	12864400	12864600	E72
chr2	12864600	12864800	E79
chr2	12864800	12865200	E74
chr2	12865200	12865400	E72
chr2	12865400	12865600	E34
chr2	12865600	12865800	E35
chr2	12865800	12866000	E36
chr2	12866000	12866200	E40
chr2	12866200	12866400	E37
chr2	12866400	12866800	E38
chr2	12866800	12867000	E36
chr2	12867000	12867200	E35
chr2	12867200	12867400	E38
chr2	12867400	12867800	E35
chr2	12867800	12868000	E34
chr2	12868000	12868200	E42
chr2	12868200	12868400	E59
chr2	12868400	12868600	E35
chr2	12868600	12868800	E53
chr2	12868800	12869000	E42
chr2	12869000	12869200	E59
chr2	12869200	12869400	E36
chr2	12869400	12871800	E74
chr2	12871800	12872000	E46
chr2	12872000	12872200	E72
chr2	12872200	12872800	E74
chr2	12872800	12873000	E72
chr2	12873000	12873200	E71
chr2	12873200	12876800	E74
chr2	12876800	12877000	E45
chr2	12877000	12883800	E74
chr2	12883800	12884000	E72
chr2	12884000	12886600	E74
chr2	12886600	12886800	E72
chr2	12886800	12888800	E74
chr2	12888800	12889000	E72
chr2	12889000	12890200	E74
chr2	12890200	12890400	E48
chr2	12890400	12892800	E74
chr2	12892800	12893000	E81
chr2	12893000	12893200	E72
chr2	12893200	12896000	E74
chr2	12896000	12896200	E72
chr2	12896200	12897000	E74
chr2	12897000	12897200	E46
chr2	12897200	12897800	E74
chr2	12897800	12898000	E72
chr2	12898000	12900800	E74
chr2	12900800	12901000	E76
chr2	12901000	12903000	E74
chr2	12903000	12903200	E48
chr2	12903200	12903400	E74
chr2	12903400	12903600	E45
chr2	12903600	12904200	E74
chr2	12904200	12904400	E79
chr2	12904400	12912600	E73
chr2	12912600	12912800	E47
chr2	12912800	12923400	E73
chr2	12923400	12924000	E74
chr2	12924000	12924200	E48
chr2	12924200	12925800	E74
chr2	12925800	12926000	E72
chr2	12926000	12927000	E74
chr2	12927000	12927200	E72
chr2	12927200	12928200	E74
chr2	12928200	12928400	E34
chr2	12928400	12934800	E73
chr2	12934800	12935000	E47
chr2	12935000	12937800	E74
chr2	12937800	12938000	E72
chr2	12938000	12943000	E74
chr2	12943000	12943200	E46
chr2	12943200	12948400	E74
chr2	12948400	12948600	E46
chr2	12948600	12949800	E74
chr2	12949800	12950000	E72
chr2	12950000	12951800	E74
chr2	12951800	12952000	E72
chr2	12952000	12953800	E74
chr2	12953800	12954000	E46
chr2	12954000	12956800	E74
chr2	12956800	12957000	E75
chr2	12957000	12958000	E73
chr2	12958000	12958200	E47
chr2	12958200	12975400	E73
chr2	12975400	12975600	E72
chr2	12975600	12977000	E74
chr2	12977000	12977200	E46
chr2	12977200	12978000	E74
chr2	12978000	12978200	E48
chr2	12978200	12978400	E46
chr2	12978400	12989800	E73
chr2	12989800	12990000	E47
chr2	12990000	12995400	E73
chr2	12995400	12995600	E45
chr2	12995600	12996600	E74
chr2	12996600	12996800	E55
chr2	12996800	12997000	E53
chr2	12997000	12997200	E36
chr2	12997200	12997600	E55
chr2	12997600	12997800	E45
chr2	12997800	13001400	E74
chr2	13001400	13001600	E46
chr2	13001600	13001800	E72
chr2	13001800	13002200	E74
chr2	13002200	13002400	E72
chr2	13002400	13011600	E73
chr2	13011600	13012000	E72
chr2	13012000	13037200	E73
chr2	13037200	13037400	E45
chr2	13037400	13038800	E74
chr2	13038800	13039000	E79
chr2	13039000	13049000	E73
chr2	13049000	13049200	E46
chr2	13049200	13050800	E74
chr2	13050800	13051000	E45
chr2	13051000	13054800	E74
chr2	13054800	13055000	E47
chr2	13055000	13060600	E73
chr2	13060600	13060800	E47
chr2	13060800	13062000	E73
chr2	13062000	13062200	E47
chr2	13062200	13064200	E73
chr2	13064200	13064400	E47
chr2	13064400	13069200	E73
chr2	13069200	13069400	E72
chr2	13069400	13069600	E74
chr2	13069600	13069800	E72
chr2	13069800	13070000	E74
chr2	13070000	13070200	E72
chr2	13070200	13071200	E74
chr2	13071200	13071400	E72
chr2	13071400	13072400	E74
chr2	13072400	13072600	E46
chr2	13072600	13085800	E73
chr2	13085800	13086000	E47
chr2	13086000	13087400	E73
chr2	13087400	13087600	E79
chr2	13087600	13088600	E74
chr2	13088600	13088800	E76
chr2	13088800	13089000	E45
chr2	13089000	13089200	E71
chr2	13089200	13090000	E74
chr2	13090000	13090200	E48
chr2	13090200	13091800	E74
chr2	13091800	13092000	E48
chr2	13092000	13094200	E74
chr2	13094200	13094400	E72
chr2	13094400	13096000	E74
chr2	13096000	13096200	E72
chr2	13096200	13097400	E74
chr2	13097400	13097600	E48
chr2	13097600	13100600	E74
chr2	13100600	13100800	E46
chr2	13100800	13103000	E74
chr2	13103000	13103200	E72
chr2	13103200	13105800	E74
chr2	13105800	13106000	E72
chr2	13106000	13108400	E74
chr2	13108400	13108600	E72
chr2	13108600	13108800	E48
chr2	13108800	13109400	E74
chr2	13109400	13109600	E72
chr2	13109600	13113200	E74
chr2	13113200	13113400	E72
chr2	13113400	13139200	E73
chr2	13139200	13139400	E47
chr2	13139400	13141200	E73
chr2	13141200	13141400	E47
chr2	13141400	13153400	E73
chr2	13153400	13153600	E47
chr2	13153600	13153800	E73
chr2	13153800	13154000	E47
chr2	13154000	13155800	E73
chr2	13155800	13156000	E47
chr2	13156000	13159000	E73
chr2	13159000	13159200	E46
chr2	13159200	13161800	E74
chr2	13161800	13162000	E72
chr2	13162000	13165000	E74
chr2	13165000	13165200	E72
chr2	13165200	13166800	E74
chr2	13166800	13167000	E72
chr2	13167000	13167800	E74
chr2	13167800	13168000	E78
chr2	13168000	13171600	E74
chr2	13171600	13171800	E71
chr2	13171800	13173000	E74
chr2	13173000	13180200	E73
chr2	13180200	13180400	E72
chr2	13180400	13183600	E74
chr2	13183600	13183800	E72
chr2	13183800	13187200	E74
chr2	13187200	13187400	E13
chr2	13187400	13190600	E74
chr2	13190600	13190800	E13
chr2	13190800	13193200	E74
chr2	13193200	13193800	E25
chr2	13193800	13194400	E82
chr2	13194400	13194600	E44
chr2	13194600	13200200	E74
chr2	13200200	13200400	E72
chr2	13200400	13208000	E73
chr2	13208000	13208200	E72
chr2	13208200	13208400	E74
chr2	13208400	13208600	E46
chr2	13208600	13236800	E73
chr2	13236800	13237000	E46
chr2	13237000	13239200	E74
chr2	13239200	13239400	E72
chr2	13239400	13242200	E74
chr2	13242200	13242400	E48
chr2	13242400	13244000	E74
chr2	13244000	13244200	E72
chr2	13244200	13244600	E46
chr2	13244600	13246400	E74
chr2	13246400	13246600	E48
chr2	13246600	13246800	E44
chr2	13246800	13247000	E13
chr2	13247000	13247400	E82
chr2	13247400	13247600	E13
chr2	13247600	13248000	E82
chr2	13248000	13249600	E74
chr2	13249600	13249800	E72
chr2	13249800	13256000	E74
chr2	13256000	13256200	E78
chr2	13256200	13256400	E46
chr2	13256400	13270600	E73
chr2	13270600	13270800	E72
chr2	13270800	13277400	E73
chr2	13277400	13277600	E79
chr2	13277600	13278800	E74
chr2	13278800	13279000	E25
chr2	13279000	13281200	E74
chr2	13281200	13281400	E45
chr2	13281400	13289600	E73
chr2	13289600	13289800	E46
chr2	13289800	13290000	E72
chr2	13290000	13303400	E73
chr2	13303400	13303600	E72
chr2	13303600	13303800	E75
chr2	13303800	13305200	E74
chr2	13305200	13305600	E72
chr2	13305600	13311200	E73
chr2	13311200	13311400	E47
chr2	13311400	13316600	E73
chr2	13316600	13316800	E46
chr2	13316800	13317000	E72
chr2	13317000	13328200	E73
chr2	13328200	13328400	E72
chr2	13328400	13331200	E74
chr2	13331200	13331400	E78
chr2	13331400	13332600	E74
chr2	13332600	13332800	E13
chr2	13332800	13333000	E39
chr2	13333000	13333200	E68
chr2	13333200	13333400	E62
chr2	13333400	13333600	E8
chr2	13333600	13333800	E39
chr2	13333800	13334000	E13
chr2	13334000	13334200	E39
chr2	13334200	13334400	E13
chr2	13334400	13334600	E12
chr2	13334600	13334800	E8
chr2	13334800	13335000	E56
chr2	13335000	13335200	E48
chr2	13335200	13338400	E74
chr2	13338400	13338600	E48
chr2	13338600	13341200	E74
chr2	13341200	13341400	E78
chr2	13341400	13342600	E74
chr2	13342600	13343000	E72
chr2	13343000	13344600	E74
chr2	13344600	13344800	E79
chr2	13344800	13355200	E73
chr2	13355200	13355400	E72
chr2	13355400	13361200	E74
chr2	13361200	13361400	E46
chr2	13361400	13361600	E74
chr2	13361600	13361800	E46
chr2	13361800	13363800	E74
chr2	13363800	13364000	E46
chr2	13364000	13372800	E73
chr2	13372800	13373000	E72
chr2	13373000	13374600	E74
chr2	13374600	13374800	E45
chr2	13374800	13375000	E7
chr2	13375000	13375800	E82
chr2	13375800	13376000	E13
chr2	13376000	13377400	E74
chr2	13377400	13377600	E72
chr2	13377600	13378000	E74
chr2	13378000	13378200	E13
chr2	13378200	13379400	E82
chr2	13379400	13379600	E13
chr2	13379600	13379800	E82
chr2	13379800	13380200	E8
chr2	13380200	13380400	E50
chr2	13380400	13380600	E4
chr2	13380600	13380800	E66
chr2	13380800	13381000	E68
chr2	13381000	13381200	E41
chr2	13381200	13381400	E66
chr2	13381400	13381600	E41
chr2	13381600	13382000	E9
chr2	13382000	13382200	E8
chr2	13382200	13382400	E38
chr2	13382400	13382600	E82
chr2	13382600	13382800	E74
chr2	13382800	13383000	E78
chr2	13383000	13385000	E74
chr2	13385000	13385200	E72
chr2	13385200	13385400	E81
chr2	13385400	13387400	E74
chr2	13387400	13387600	E48
chr2	13387600	13392600	E74
chr2	13392600	13392800	E72
chr2	13392800	13393000	E74
chr2	13393000	13393200	E46
chr2	13393200	13393400	E81
chr2	13393400	13394400	E74
chr2	13394400	13394600	E48
chr2	13394600	13394800	E44
chr2	13394800	13395000	E82
chr2	13395000	13395400	E7
chr2	13395400	13395600	E6
chr2	13395600	13395800	E5
chr2	13395800	13396000	E6
chr2	13396000	13396400	E45
chr2	13396400	13396600	E72
chr2	13396600	13399200	E74
chr2	13399200	13399400	E72
chr2	13399400	13401400	E74
chr2	13401400	13401600	E72
chr2	13401600	13403400	E74
chr2	13403400	13403600	E75
chr2	13403600	13405200	E73
chr2	13405200	13405400	E47
chr2	13405400	13414400	E73
chr2	13414400	13414600	E72
chr2	13414600	13416000	E74
chr2	13416000	13416200	E34
chr2	13416200	13429400	E73
chr2	13429400	13430000	E72
chr2	13430000	13434400	E73
chr2	13434400	13434600	E47
chr2	13434600	13448000	E73
chr2	13448000	13448200	E72
chr2	13448200	13448400	E74
chr2	13448400	13448800	E82
chr2	13448800	13449000	E25
chr2	13449000	13450600	E82
chr2	13450600	13452600	E74
chr2	13452600	13452800	E48
chr2	13452800	13454600	E74
chr2	13454600	13454800	E75
chr2	13454800	13461600	E73
chr2	13461600	13461800	E47
chr2	13461800	13466800	E73
chr2	13466800	13467000	E72
chr2	13467000	13470600	E73
chr2	13470600	13471800	E74
chr2	13471800	13472000	E73
chr2	13472000	13472400	E13
chr2	13472400	13472600	E7
chr2	13472600	13472800	E12
chr2	13472800	13473200	E13
chr2	13473200	13475200	E74
chr2	13475200	13475400	E49
chr2	13475400	13476200	E73
chr2	13476200	13476400	E47
chr2	13476400	13482800	E73
chr2	13482800	13483000	E72
chr2	13483000	13487800	E73
chr2	13487800	13488000	E47
chr2	13488000	13499400	E73
chr2	13499400	13499600	E45
chr2	13499600	13499800	E72
chr2	13499800	13504600	E74
chr2	13504600	13504800	E72
chr2	13504800	13505200	E74
chr2	13505200	13505400	E72
chr2	13505400	13507400	E74
chr2	13507400	13507600	E48
chr2	13507600	13510800	E74
chr2	13510800	13511000	E79
chr2	13511000	13513000	E74
chr2	13513000	13513200	E13
chr2	13513200	13522000	E74
chr2	13522000	13522200	E46
chr2	13522200	13523000	E74
chr2	13523000	13523200	E48
chr2	13523200	13527200	E74
chr2	13527200	13527400	E72
chr2	13527400	13531600	E74
chr2	13531600	13531800	E71
chr2	13531800	13532600	E74
chr2	13532600	13532800	E78
chr2	13532800	13533600	E74
chr2	13533600	13533800	E13
chr2	13533800	13538600	E74
chr2	13538600	13538800	E48
chr2	13538800	13539600	E74
chr2	13539600	13539800	E77
chr2	13539800	13540400	E74
chr2	13540400	13540800	E55
chr2	13540800	13541400	E16
chr2	13541400	13541600	E15
chr2	13541600	13541800	E23
chr2	13541800	13542400	E16
chr2	13542400	13542600	E56
chr2	13542600	13542800	E84
chr2	13542800	13543200	E74
chr2	13543200	13543400	E48
chr2	13543400	13544000	E74
chr2	13544000	13544200	E25
chr2	13544200	13545200	E82
chr2	13545200	13545400	E13
chr2	13545400	13545600	E74
chr2	13545600	13545800	E72
chr2	13545800	13549000	E74
chr2	13549000	13549200	E72
chr2	13549200	13553400	E74
chr2	13553400	13553600	E72
chr2	13553600	13553800	E74
chr2	13553800	13554000	E46
chr2	13554000	13555600	E74
chr2	13555600	13555800	E48
chr2	13555800	13556800	E74
chr2	13556800	13557000	E81
chr2	13557000	13559800	E74
chr2	13559800	13560000	E45
chr2	13560000	13563000	E74
chr2	13563000	13563200	E72
chr2	13563200	13566200	E74
chr2	13566200	13566600	E72
chr2	13566600	13567800	E74
chr2	13567800	13568000	E46
chr2	13568000	13577000	E73
chr2	13577000	13577200	E79
chr2	13577200	13581400	E74
chr2	13581400	13581600	E45
chr2	13581600	13589000	E74
chr2	13589000	13589200	E13
chr2	13589200	13591000	E74
chr2	13591000	13591200	E46
chr2	13591200	13592400	E74
chr2	13592400	13592600	E37
chr2	13592600	13592800	E77
chr2	13592800	13594400	E74
chr2	13594400	13594600	E72
chr2	13594600	13596600	E74
chr2	13596600	13597800	E82
chr2	13597800	13598000	E34
chr2	13598000	13598200	E72
chr2	13598200	13598400	E45
chr2	13598400	13605000	E74
chr2	13605000	13605200	E78
chr2	13605200	13605600	E74
chr2	13605600	13605800	E49
chr2	13605800	13606400	E7
chr2	13606400	13607400	E82
chr2	13607400	13607600	E13
chr2	13607600	13611000	E74
chr2	13611000	13611200	E78
chr2	13611200	13611600	E74
chr2	13611600	13611800	E79
chr2	13611800	13613600	E74
chr2	13613600	13613800	E82
chr2	13613800	13614000	E83
chr2	13614000	13614200	E8
chr2	13614200	13614400	E83
chr2	13614400	13614600	E12
chr2	13614600	13614800	E22
chr2	13614800	13615000	E70
chr2	13615000	13615200	E9
chr2	13615200	13615400	E22
chr2	13615400	13615600	E8
chr2	13615600	13615800	E83
chr2	13615800	13617400	E82
chr2	13617400	13617600	E25
chr2	13617600	13617800	E56
chr2	13617800	13618000	E13
chr2	13618000	13619000	E82
chr2	13619000	13619600	E83
chr2	13619600	13619800	E12
chr2	13619800	13620000	E9
chr2	13620000	13620200	E3
chr2	13620200	13620400	E8
chr2	13620400	13620600	E4
chr2	13620600	13620800	E9
chr2	13620800	13621000	E8
chr2	13621000	13621200	E7
chr2	13621200	13621400	E82
chr2	13621400	13623800	E74
chr2	13623800	13624000	E48
chr2	13624000	13624600	E74
chr2	13624600	13624800	E72
chr2	13624800	13625200	E74
chr2	13625200	13626800	E82
chr2	13626800	13627000	E13
chr2	13627000	13627200	E7
chr2	13627200	13627600	E82
chr2	13627600	13627800	E7
chr2	13627800	13628000	E44
chr2	13628000	13628200	E13
chr2	13628200	13634400	E74
chr2	13634400	13634800	E82
chr2	13634800	13635000	E16
chr2	13635000	13635200	E57
chr2	13635200	13635400	E53
chr2	13635400	13635600	E84
chr2	13635600	13635800	E16
chr2	13635800	13636800	E84
chr2	13636800	13637000	E25
chr2	13637000	13637200	E23
chr2	13637200	13637400	E25
chr2	13637400	13637600	E82
chr2	13637600	13637800	E7
chr2	13637800	13638200	E82
chr2	13638200	13638400	E13
chr2	13638400	13639800	E82
chr2	13639800	13640000	E13
chr2	13640000	13640600	E16
chr2	13640600	13641000	E84
chr2	13641000	13641200	E16
chr2	13641200	13641400	E56
chr2	13641400	13641600	E16
chr2	13641600	13641800	E84
chr2	13641800	13642000	E31
chr2	13642000	13642200	E84
chr2	13642200	13643400	E82
chr2	13643400	13643800	E16
chr2	13643800	13644400	E15
chr2	13644400	13644600	E14
chr2	13644600	13644800	E18
chr2	13644800	13645000	E22
chr2	13645000	13645200	E70
chr2	13645200	13645800	E18
chr2	13645800	13646000	E22
chr2	13646000	13646200	E32
chr2	13646200	13646400	E16
chr2	13646400	13646600	E15
chr2	13646600	13646800	E16
chr2	13646800	13647000	E84
chr2	13647000	13647200	E82
chr2	13647200	13647400	E25
chr2	13647400	13647800	E82
chr2	13647800	13648000	E7
chr2	13648000	13648600	E82
chr2	13648600	13648800	E25
chr2	13648800	13649600	E82
chr2	13649600	13649800	E25
chr2	13649800	13650200	E82
chr2	13650200	13650400	E7
chr2	13650400	13651200	E82
chr2	13651200	13651600	E74
chr2	13651600	13651800	E48
chr2	13651800	13652000	E74
chr2	13652000	13652200	E82
chr2	13652200	13652400	E13
chr2	13652400	13652600	E82
chr2	13652600	13652800	E13
chr2	13652800	13653000	E82
chr2	13653000	13655400	E74
chr2	13655400	13655600	E13
chr2	13655600	13657600	E82
chr2	13657600	13657800	E13
chr2	13657800	13658000	E82
chr2	13658000	13658400	E25
chr2	13658400	13658600	E16
chr2	13658600	13658800	E22
chr2	13658800	13659000	E16
chr2	13659000	13659200	E15
chr2	13659200	13659800	E18
chr2	13659800	13660000	E17
chr2	13660000	13660400	E18
chr2	13660400	13660600	E70
chr2	13660600	13662000	E18
chr2	13662000	13662200	E17
chr2	13662200	13662600	E64
chr2	13662600	13662800	E67
chr2	13662800	13663200	E85
chr2	13663200	13663400	E20
chr2	13663400	13664600	E85
chr2	13664600	13664800	E67
chr2	13664800	13665000	E17
chr2	13665000	13665200	E67
chr2	13665200	13665400	E64
chr2	13665400	13666000	E14
chr2	13666000	13666200	E69
chr2	13666200	13666400	E58
chr2	13666400	13666600	E15
chr2	13666600	13666800	E12
chr2	13666800	13667200	E13
chr2	13667200	13667600	E12
chr2	13667600	13668800	E83
chr2	13668800	13669000	E12
chr2	13669000	13669800	E83
chr2	13669800	13670800	E12
chr2	13670800	13671000	E11
chr2	13671000	13671200	E12
chr2	13671200	13671400	E9
chr2	13671400	13671600	E11
chr2	13671600	13671800	E10
chr2	13671800	13672000	E69
chr2	13672000	13672200	E66
chr2	13672200	13672400	E60
chr2	13672400	13672600	E14
chr2	13672600	13673000	E11
chr2	13673000	13673600	E12
chr2	13673600	13673800	E8
chr2	13673800	13674000	E12
chr2	13674000	13674200	E13
chr2	13674200	13674400	E7
chr2	13674400	13674800	E82
chr2	13674800	13677400	E83
chr2	13677400	13677600	E25
chr2	13677600	13677800	E16
chr2	13677800	13678000	E22
chr2	13678000	13678200	E32
chr2	13678200	13678400	E31
chr2	13678400	13678600	E22
chr2	13678600	13678800	E31
chr2	13678800	13679000	E23
chr2	13679000	13679800	E83
chr2	13679800	13680400	E82
chr2	13680400	13681200	E83
chr2	13681200	13681600	E82
chr2	13681600	13681800	E56
chr2	13681800	13682000	E16
chr2	13682000	13682400	E15
chr2	13682400	13682600	E57
chr2	13682600	13682800	E16
chr2	13682800	13683000	E22
chr2	13683000	13683400	E12
chr2	13683400	13683600	E70
chr2	13683600	13683800	E43
chr2	13683800	13684000	E40
chr2	13684000	13684200	E68
chr2	13684200	13684400	E62
chr2	13684400	13684800	E68
chr2	13684800	13685000	E15
chr2	13685000	13685400	E16
chr2	13685400	13685600	E39
chr2	13685600	13685800	E83
chr2	13685800	13686200	E12
chr2	13686200	13686400	E83
chr2	13686400	13686600	E12
chr2	13686600	13687000	E83
chr2	13687000	13687200	E56
chr2	13687200	13687400	E83
chr2	13687400	13687600	E7
chr2	13687600	13688000	E82
chr2	13688000	13688800	E83
chr2	13688800	13689000	E39
chr2	13689000	13689200	E16
chr2	13689200	13689400	E15
chr2	13689400	13689800	E12
chr2	13689800	13690000	E11
chr2	13690000	13690200	E22
chr2	13690200	13690600	E18
chr2	13690600	13691000	E70
chr2	13691000	13691200	E15
chr2	13691200	13691600	E12
chr2	13691600	13691800	E83
chr2	13691800	13692200	E82
chr2	13692200	13692400	E7
chr2	13692400	13693200	E82
chr2	13693200	13694200	E83
chr2	13694200	13694400	E15
chr2	13694400	13694600	E16
chr2	13694600	13694800	E8
chr2	13694800	13695000	E13
chr2	13695000	13695200	E9
chr2	13695200	13695400	E12
chr2	13695400	13695600	E9
chr2	13695600	13695800	E83
chr2	13695800	13696200	E8
chr2	13696200	13696400	E11
chr2	13696400	13696600	E12
chr2	13696600	13696800	E11
chr2	13696800	13697400	E12
chr2	13697400	13697800	E83
chr2	13697800	13698000	E12
chr2	13698000	13698200	E11
chr2	13698200	13698400	E14
chr2	13698400	13698600	E11
chr2	13698600	13698800	E9
chr2	13698800	13699000	E10
chr2	13699000	13699200	E14
chr2	13699200	13699600	E11
chr2	13699600	13699800	E14
chr2	13699800	13700000	E11
chr2	13700000	13700200	E14
chr2	13700200	13700400	E69
chr2	13700400	13700600	E10
chr2	13700600	13700800	E68
chr2	13700800	13701200	E69
chr2	13701200	13701400	E15
chr2	13701400	13702000	E12
chr2	13702000	13702200	E13
chr2	13702200	13702400	E48
chr2	13702400	13703800	E74
chr2	13703800	13704000	E46
chr2	13704000	13705800	E74
chr2	13705800	13706000	E13
chr2	13706000	13706400	E82
chr2	13706400	13706600	E7
chr2	13706600	13706800	E13
chr2	13706800	13707000	E16
chr2	13707000	13707200	E31
chr2	13707200	13707400	E84
chr2	13707400	13707600	E55
chr2	13707600	13708000	E74
chr2	13708000	13708200	E46
chr2	13708200	13708400	E74
chr2	13708400	13708600	E72
chr2	13708600	13710400	E74
chr2	13710400	13710600	E55
chr2	13710600	13711000	E16
chr2	13711000	13714600	E82
chr2	13714600	13714800	E13
chr2	13714800	13715000	E82
chr2	13715000	13715200	E48
chr2	13715200	13716400	E74
chr2	13716400	13716600	E13
chr2	13716600	13717400	E82
chr2	13717400	13717600	E71
chr2	13717600	13718400	E74
chr2	13718400	13718600	E45
chr2	13718600	13720000	E82
chr2	13720000	13720200	E7
chr2	13720200	13721200	E82
chr2	13721200	13721400	E6
chr2	13721400	13721600	E4
chr2	13721600	13721800	E50
chr2	13721800	13722000	E7
chr2	13722000	13724000	E82
chr2	13724000	13724200	E8
chr2	13724200	13724400	E7
chr2	13724400	13724600	E82
chr2	13724600	13724800	E23
chr2	13724800	13725600	E74
chr2	13725600	13725800	E72
chr2	13725800	13726000	E74
chr2	13726000	13726200	E45
chr2	13726200	13726400	E46
chr2	13726400	13727600	E74
chr2	13727600	13727800	E79
chr2	13727800	13728200	E74
chr2	13728200	13728400	E72
chr2	13728400	13733400	E74
chr2	13733400	13733600	E45
chr2	13733600	13734200	E74
chr2	13734200	13734400	E78
chr2	13734400	13735000	E74
chr2	13735000	13735200	E72
chr2	13735200	13735800	E74
chr2	13735800	13736000	E80
chr2	13736000	13736200	E74
chr2	13736200	13736400	E71
chr2	13736400	13739000	E74
chr2	13739000	13739200	E82
chr2	13739200	13739400	E13
chr2	13739400	13741200	E74
chr2	13741200	13741400	E78
chr2	13741400	13742600	E74
chr2	13742600	13742800	E72
chr2	13742800	13743200	E74
chr2	13743200	13743400	E13
chr2	13743400	13743600	E82
chr2	13743600	13744000	E74
chr2	13744000	13744200	E46
chr2	13744200	13744400	E74
chr2	13744400	13744600	E48
chr2	13744600	13746000	E82
chr2	13746000	13746200	E7
chr2	13746200	13747000	E82
chr2	13747000	13747200	E13
chr2	13747200	13747400	E6
chr2	13747400	13747600	E56
chr2	13747600	13747800	E22
chr2	13747800	13748000	E11
chr2	13748000	13748200	E13
chr2	13748200	13749200	E82
chr2	13749200	13749400	E74
chr2	13749400	13749600	E72
chr2	13749600	13750400	E74
chr2	13750400	13750600	E72
chr2	13750600	13751600	E74
chr2	13751600	13751800	E72
chr2	13751800	13752000	E74
chr2	13752000	13752400	E12
chr2	13752400	13752600	E8
chr2	13752600	13752800	E7
chr2	13752800	13753000	E82
chr2	13753000	13753200	E7
chr2	13753200	13753400	E82
chr2	13753400	13754800	E74
chr2	13754800	13755000	E46
chr2	13755000	13755200	E74
chr2	13755200	13755400	E46
chr2	13755400	13756200	E74
chr2	13756200	13756400	E75
chr2	13756400	13757000	E74
chr2	13757000	13757200	E48
chr2	13757200	13759400	E74
chr2	13759400	13759600	E72
chr2	13759600	13760000	E74
chr2	13760000	13760200	E13
chr2	13760200	13760400	E46
chr2	13760400	13766200	E74
chr2	13766200	13766400	E25
chr2	13766400	13767800	E82
chr2	13767800	13768000	E6
chr2	13768000	13768200	E13
chr2	13768200	13769000	E8
chr2	13769000	13769400	E12
chr2	13769400	13769600	E7
chr2	13769600	13771200	E82
chr2	13771200	13771400	E13
chr2	13771400	13771600	E82
chr2	13771600	13771800	E13
chr2	13771800	13772800	E82
chr2	13772800	13776400	E74
chr2	13776400	13777200	E82
chr2	13777200	13777400	E39
chr2	13777400	13777600	E48
chr2	13777600	13777800	E74
chr2	13777800	13778000	E78
chr2	13778000	13779800	E74
chr2	13779800	13780000	E48
chr2	13780000	13780200	E74
chr2	13780200	13780400	E46
chr2	13780400	13783400	E73
chr2	13783400	13783600	E47
chr2	13783600	13788400	E73
chr2	13788400	13789000	E83
chr2	13789000	13789600	E82
chr2	13789600	13789800	E45
chr2	13789800	13790200	E82
chr2	13790200	13790400	E83
chr2	13790400	13790600	E12
chr2	13790600	13791000	E68
chr2	13791000	13791400	E66
chr2	13791400	13791600	E2
chr2	13791600	13791800	E65
chr2	13791800	13792200	E2
chr2	13792200	13792400	E10
chr2	13792400	13792600	E3
chr2	13792600	13792800	E41
chr2	13792800	13793000	E3
chr2	13793000	13793400	E9
chr2	13793400	13793600	E8
chr2	13793600	13793800	E83
chr2	13793800	13794000	E12
chr2	13794000	13794200	E8
chr2	13794200	13794400	E83
chr2	13794400	13794600	E12
chr2	13794600	13794800	E83
chr2	13794800	13795200	E82
chr2	13795200	13795600	E13
chr2	13795600	13796200	E82
chr2	13796200	13796800	E83
chr2	13796800	13797800	E82
chr2	13797800	13798000	E48
chr2	13798000	13798200	E74
chr2	13798200	13798600	E82
chr2	13798600	13798800	E13
chr2	13798800	13799200	E82
chr2	13799200	13799400	E83
chr2	13799400	13801400	E82
chr2	13801400	13801600	E13
chr2	13801600	13802600	E82
chr2	13802600	13802800	E83
chr2	13802800	13804800	E82
chr2	13804800	13805000	E56
chr2	13805000	13805400	E82
chr2	13805400	13805600	E7
chr2	13805600	13806000	E82
chr2	13806000	13806200	E6
chr2	13806200	13806400	E12
chr2	13806400	13806600	E14
chr2	13806600	13806800	E1
chr2	13806800	13807000	E69
chr2	13807000	13807200	E65
chr2	13807200	13807600	E69
chr2	13807600	13807800	E18
chr2	13807800	13808200	E14
chr2	13808200	13808800	E15
chr2	13808800	13809000	E9
chr2	13809000	13809200	E22
chr2	13809200	13809400	E57
chr2	13809400	13809600	E56
chr2	13809600	13809800	E25
chr2	13809800	13811000	E82
chr2	13811000	13811400	E13
chr2	13811400	13811600	E48
chr2	13811600	13812200	E74
chr2	13812200	13812600	E82
chr2	13812600	13812800	E38
chr2	13812800	13813000	E7
chr2	13813000	13814800	E82
chr2	13814800	13815200	E83
chr2	13815200	13815600	E12
chr2	13815600	13816200	E83
chr2	13816200	13816400	E12
chr2	13816400	13818600	E83
chr2	13818600	13819600	E12
chr2	13819600	13820000	E83
chr2	13820000	13820400	E12
chr2	13820400	13820600	E83
chr2	13820600	13821400	E12
chr2	13821400	13821600	E15
chr2	13821600	13823000	E14
chr2	13823000	13823400	E15
chr2	13823400	13824000	E13
chr2	13824000	13824200	E7
chr2	13824200	13824400	E8
chr2	13824400	13824600	E13
chr2	13824600	13824800	E9
chr2	13824800	13825200	E12
chr2	13825200	13825600	E13
chr2	13825600	13825800	E12
chr2	13825800	13826000	E8
chr2	13826000	13826200	E9
chr2	13826200	13826400	E3
chr2	13826400	13826600	E4
chr2	13826600	13826800	E8
chr2	13826800	13827200	E9
chr2	13827200	13827400	E22
chr2	13827400	13827600	E12
chr2	13827600	13828800	E82
chr2	13828800	13829000	E13
chr2	13829000	13829200	E82
chr2	13829200	13830800	E74
chr2	13830800	13832000	E82
chr2	13832000	13832200	E46
chr2	13832200	13832800	E74
chr2	13832800	13833000	E79
chr2	13833000	13835400	E74
chr2	13835400	13836800	E82
chr2	13836800	13837000	E83
chr2	13837000	13837400	E82
chr2	13837400	13838000	E74
chr2	13838000	13838400	E72
chr2	13838400	13838600	E45
chr2	13838600	13839000	E74
chr2	13839000	13839200	E82
chr2	13839200	13839400	E77
chr2	13839400	13839600	E7
chr2	13839600	13840200	E83
chr2	13840200	13840400	E7
chr2	13840400	13840600	E8
chr2	13840600	13840800	E13
chr2	13840800	13841200	E82
chr2	13841200	13841400	E13
chr2	13841400	13841600	E82
chr2	13841600	13841800	E83
chr2	13841800	13842200	E82
chr2	13842200	13842400	E13
chr2	13842400	13842600	E45
chr2	13842600	13848200	E74
chr2	13848200	13848400	E72
chr2	13848400	13848800	E74
chr2	13848800	13849000	E72
chr2	13849000	13849200	E74
chr2	13849200	13849400	E48
chr2	13849400	13850600	E74
chr2	13850600	13850800	E72
chr2	13850800	13851600	E74
chr2	13851600	13851800	E72
chr2	13851800	13853000	E74
chr2	13853000	13853400	E72
chr2	13853400	13859000	E73
chr2	13859000	13859200	E46
chr2	13859200	13860200	E74
chr2	13860200	13860400	E72
chr2	13860400	13862200	E74
chr2	13862200	13862400	E71
chr2	13862400	13865000	E74
chr2	13865000	13865200	E72
chr2	13865200	13865800	E74
chr2	13865800	13866000	E79
chr2	13866000	13870000	E74
chr2	13870000	13870200	E38
chr2	13870200	13870800	E82
chr2	13870800	13871000	E7
chr2	13871000	13871600	E74
chr2	13871600	13872000	E48
chr2	13872000	13872200	E34
chr2	13872200	13872400	E72
chr2	13872400	13881400	E73
chr2	13881400	13881600	E72
chr2	13881600	13883200	E74
chr2	13883200	13883400	E25
chr2	13883400	13885400	E74
chr2	13885400	13885600	E48
chr2	13885600	13885800	E82
chr2	13885800	13886000	E13
chr2	13886000	13889000	E74
chr2	13889000	13889200	E72
chr2	13889200	13889600	E74
chr2	13889600	13889800	E72
chr2	13889800	13890000	E74
chr2	13890000	13890200	E45
chr2	13890200	13897400	E74
chr2	13897400	13897600	E13
chr2	13897600	13898200	E12
chr2	13898200	13898400	E3
chr2	13898400	13898600	E9
chr2	13898600	13898800	E8
chr2	13898800	13899200	E9
chr2	13899200	13899400	E6
chr2	13899400	13899600	E7
chr2	13899600	13900200	E82
chr2	13900200	13900600	E74
chr2	13900600	13900800	E72
chr2	13900800	13902400	E74
chr2	13902400	13902600	E46
chr2	13902600	13905000	E74
chr2	13905000	13905200	E72
chr2	13905200	13908200	E74
chr2	13908200	13908400	E48
chr2	13908400	13909400	E82
chr2	13909400	13909600	E6
chr2	13909600	13910000	E82
chr2	13910000	13910200	E38
chr2	13910200	13910600	E13
chr2	13910600	13910800	E8
chr2	13910800	13911000	E9
chr2	13911000	13911400	E8
chr2	13911400	13911600	E82
chr2	13911600	13911800	E8
chr2	13911800	13912000	E12
chr2	13912000	13912200	E13
chr2	13912200	13912600	E74
chr2	13912600	13912800	E46
chr2	13912800	13914200	E74
chr2	13914200	13914400	E72
chr2	13914400	13915400	E74
chr2	13915400	13915600	E72
chr2	13915600	13918600	E73
chr2	13918600	13918800	E47
chr2	13918800	13920600	E73
chr2	13920600	13920800	E72
chr2	13920800	13929000	E73
chr2	13929000	13929200	E81
chr2	13929200	13930800	E74
chr2	13930800	13931400	E72
chr2	13931400	13931600	E44
chr2	13931600	13942400	E73
chr2	13942400	13942600	E47
chr2	13942600	13957600	E73
chr2	13957600	13957800	E83
chr2	13957800	13958000	E6
chr2	13958000	13958400	E82
chr2	13958400	13958600	E25
chr2	13958600	13961800	E74
chr2	13961800	13966200	E73
chr2	13966200	13966400	E72
chr2	13966400	13970800	E73
chr2	13970800	13971000	E79
chr2	13971000	13980800	E73
chr2	13980800	13981000	E47
chr2	13981000	13989200	E73
chr2	13989200	13989400	E72
chr2	13989400	13991000	E74
chr2	13991000	13991200	E72
chr2	13991200	13991800	E74
chr2	13991800	13992000	E72
chr2	13992000	13998000	E74
chr2	13998000	13998200	E46
chr2	13998200	13998400	E82
chr2	13998400	13998800	E25
chr2	13998800	13999000	E16
chr2	13999000	13999200	E13
chr2	13999200	13999400	E6
chr2	13999400	14016200	E73
chr2	14016200	14016600	E25
chr2	14016600	14016800	E56
chr2	14016800	14017000	E22
chr2	14017000	14017200	E25
chr2	14017200	14017800	E74
chr2	14017800	14018000	E72
chr2	14018000	14021200	E74
chr2	14021200	14027200	E73
chr2	14027200	14027400	E72
chr2	14027400	14038600	E73
chr2	14038600	14038800	E72
chr2	14038800	14039200	E74
chr2	14039200	14039400	E72
chr2	14039400	14039600	E46
chr2	14039600	14043000	E74
chr2	14043000	14043200	E73
chr2	14043200	14046600	E74
chr2	14046600	14046800	E71
chr2	14046800	14049200	E74
chr2	14049200	14049400	E45
chr2	14049400	14056200	E73
chr2	14056200	14056400	E47
chr2	14056400	14063800	E73
chr2	14063800	14064000	E47
chr2	14064000	14064200	E72
chr2	14064200	14066200	E74
chr2	14066200	14066400	E72
chr2	14066400	14078400	E73
chr2	14078400	14078600	E47
chr2	14078600	14094400	E73
chr2	14094400	14094600	E47
chr2	14094600	14108600	E73
chr2	14108600	14108800	E47
chr2	14108800	14109000	E75
chr2	14109000	14109200	E72
chr2	14109200	14110000	E74
chr2	14110000	14110200	E72
chr2	14110200	14127200	E73
chr2	14127200	14127400	E72
chr2	14127400	14141800	E73
chr2	14141800	14142000	E46
chr2	14142000	14146400	E73
chr2	14146400	14146600	E47
chr2	14146600	14153000	E73
chr2	14153000	14153200	E47
chr2	14153200	14157800	E73
chr2	14157800	14158000	E46
chr2	14158000	14170200	E73
chr2	14170200	14170400	E47
chr2	14170400	14183000	E73
chr2	14183000	14183200	E47
chr2	14183200	14195600	E73
chr2	14195600	14195800	E47
chr2	14195800	14201600	E73
chr2	14201600	14201800	E47
chr2	14201800	14205200	E73
chr2	14205200	14205400	E79
chr2	14205400	14211600	E73
chr2	14211600	14211800	E47
chr2	14211800	14213400	E73
chr2	14213400	14214000	E74
chr2	14214000	14214200	E45
chr2	14214200	14220400	E74
chr2	14220400	14220600	E44
chr2	14220600	14225200	E74
chr2	14225200	14225400	E72
chr2	14225400	14226200	E74
chr2	14226200	14226400	E73
chr2	14226400	14226600	E74
chr2	14226600	14226800	E72
chr2	14226800	14249200	E73
chr2	14249200	14249400	E72
chr2	14249400	14249800	E74
chr2	14249800	14250000	E72
chr2	14250000	14250800	E74
chr2	14250800	14251000	E72
chr2	14251000	14252000	E74
chr2	14252000	14252200	E72
chr2	14252200	14258000	E73
chr2	14258000	14258200	E47
chr2	14258200	14270800	E73
chr2	14270800	14271000	E72
chr2	14271000	14272000	E74
chr2	14272000	14272600	E82
chr2	14272600	14272800	E6
chr2	14272800	14273000	E7
chr2	14273000	14273200	E82
chr2	14273200	14277600	E74
chr2	14277600	14277800	E72
chr2	14277800	14281200	E74
chr2	14281200	14281400	E79
chr2	14281400	14282200	E74
chr2	14282200	14282400	E46
chr2	14282400	14282600	E74
chr2	14282600	14283000	E82
chr2	14283000	14283200	E13
chr2	14283200	14283400	E40
chr2	14283400	14283600	E39
chr2	14283600	14283800	E5
chr2	14283800	14284000	E13
chr2	14284000	14284400	E7
chr2	14284400	14284600	E82
chr2	14284600	14288200	E74
chr2	14288200	14288400	E34
chr2	14288400	14293000	E74
chr2	14293000	14293200	E46
chr2	14293200	14293400	E74
chr2	14293400	14293600	E46
chr2	14293600	14315600	E73
chr2	14315600	14315800	E72
chr2	14315800	14320000	E73
chr2	14320000	14320600	E74
chr2	14320600	14320800	E72
chr2	14320800	14325200	E74
chr2	14325200	14325400	E46
chr2	14325400	14325600	E45
chr2	14325600	14327800	E74
chr2	14327800	14328000	E13
chr2	14328000	14334800	E74
chr2	14334800	14335000	E48
chr2	14335000	14336000	E74
chr2	14336000	14336200	E72
chr2	14336200	14339200	E74
chr2	14339200	14339400	E46
chr2	14339400	14345400	E74
chr2	14345400	14345800	E72
chr2	14345800	14348400	E74
chr2	14348400	14348600	E72
chr2	14348600	14351200	E74
chr2	14351200	14351400	E79
chr2	14351400	14352800	E74
chr2	14352800	14353000	E79
chr2	14353000	14353800	E74
chr2	14353800	14354000	E13
chr2	14354000	14354200	E82
chr2	14354200	14355400	E74
chr2	14355400	14355600	E25
chr2	14355600	14358000	E74
chr2	14358000	14358200	E46
chr2	14358200	14359400	E74
chr2	14359400	14359600	E72
chr2	14359600	14360400	E74
chr2	14360400	14360600	E46
chr2	14360600	14361400	E74
chr2	14361400	14361600	E75
chr2	14361600	14362000	E74
chr2	14362000	14362200	E72
chr2	14362200	14363400	E74
chr2	14363400	14363600	E48
chr2	14363600	14365000	E74
chr2	14365000	14365200	E48
chr2	14365200	14366200	E74
chr2	14366200	14366400	E72
chr2	14366400	14367000	E74
chr2	14367000	14367200	E45
chr2	14367200	14373200	E74
chr2	14373200	14373400	E72
chr2	14373400	14373800	E74
chr2	14373800	14374000	E75
chr2	14374000	14375000	E82
chr2	14375000	14375200	E13
chr2	14375200	14375800	E6
chr2	14375800	14376000	E12
chr2	14376000	14376200	E13
chr2	14376200	14376400	E44
chr2	14376400	14377200	E82
chr2	14377200	14381800	E74
chr2	14381800	14382000	E72
chr2	14382000	14389800	E73
chr2	14389800	14390000	E47
chr2	14390000	14400000	E73
chr2	14400000	14400200	E47
chr2	14400200	14402600	E74
chr2	14402600	14402800	E72
chr2	14402800	14403200	E74
chr2	14403200	14403400	E77
chr2	14403400	14406200	E74
chr2	14406200	14406400	E46
chr2	14406400	14406600	E72
chr2	14406600	14407200	E74
chr2	14407200	14407400	E48
chr2	14407400	14408400	E74
chr2	14408400	14408600	E72
chr2	14408600	14412200	E74
chr2	14412200	14412400	E75
chr2	14412400	14415200	E74
chr2	14415200	14415400	E72
chr2	14415400	14420600	E73
chr2	14420600	14420800	E47
chr2	14420800	14426400	E73
chr2	14426400	14426800	E13
chr2	14426800	14427000	E82
chr2	14427000	14427200	E7
chr2	14427200	14427600	E12
chr2	14427600	14427800	E7
chr2	14427800	14428000	E5
chr2	14428000	14428200	E8
chr2	14428200	14428400	E9
chr2	14428400	14428600	E68
chr2	14428600	14428800	E62
chr2	14428800	14429200	E15
chr2	14429200	14429600	E13
chr2	14429600	14431000	E82
chr2	14431000	14431600	E7
chr2	14431600	14432800	E82
chr2	14432800	14433000	E6
chr2	14433000	14433200	E8
chr2	14433200	14433600	E5
chr2	14433600	14433800	E13
chr2	14433800	14434000	E82
chr2	14434000	14434200	E7
chr2	14434200	14434400	E13
chr2	14434400	14434600	E7
chr2	14434600	14434800	E13
chr2	14434800	14435000	E12
chr2	14435000	14435200	E15
chr2	14435200	14435400	E16
chr2	14435400	14435600	E39
chr2	14435600	14435800	E13
chr2	14435800	14437000	E82
chr2	14437000	14437200	E13
chr2	14437200	14437800	E82
chr2	14437800	14438000	E38
chr2	14438000	14438200	E13
chr2	14438200	14438400	E7
chr2	14438400	14438600	E6
chr2	14438600	14439000	E13
chr2	14439000	14439200	E56
chr2	14439200	14439400	E7
chr2	14439400	14439600	E13
chr2	14439600	14439800	E50
chr2	14439800	14440000	E8
chr2	14440000	14440200	E4
chr2	14440200	14440400	E8
chr2	14440400	14440800	E9
chr2	14440800	14441000	E12
chr2	14441000	14441200	E9
chr2	14441200	14441400	E11
chr2	14441400	14441600	E8
chr2	14441600	14441800	E9
chr2	14441800	14442200	E11
chr2	14442200	14442400	E40
chr2	14442400	14442600	E15
chr2	14442600	14442800	E14
chr2	14442800	14443000	E69
chr2	14443000	14443200	E64
chr2	14443200	14443600	E67
chr2	14443600	14443800	E65
chr2	14443800	14444000	E64
chr2	14444000	14444200	E17
chr2	14444200	14444800	E69
chr2	14444800	14445600	E14
chr2	14445600	14446000	E69
chr2	14446000	14446200	E65
chr2	14446200	14446600	E1
chr2	14446600	14447000	E17
chr2	14447000	14447200	E10
chr2	14447200	14447400	E2
chr2	14447400	14447600	E10
chr2	14447600	14447800	E14
chr2	14447800	14448000	E10
chr2	14448000	14448200	E11
chr2	14448200	14448600	E62
chr2	14448600	14448800	E68
chr2	14448800	14449400	E12
chr2	14449400	14449600	E8
chr2	14449600	14449800	E6
chr2	14449800	14450000	E12
chr2	14450000	14450200	E9
chr2	14450200	14450400	E8
chr2	14450400	14450800	E5
chr2	14450800	14451200	E6
chr2	14451200	14451400	E82
chr2	14451400	14451600	E46
chr2	14451600	14452800	E74
chr2	14452800	14453000	E81
chr2	14453000	14453200	E49
chr2	14453200	14453400	E48
chr2	14453400	14454000	E74
chr2	14454000	14454200	E72
chr2	14454200	14455000	E74
chr2	14455000	14455200	E81
chr2	14455200	14456000	E74
chr2	14456000	14456200	E44
chr2	14456200	14456400	E6
chr2	14456400	14456600	E12
chr2	14456600	14456800	E8
chr2	14456800	14457000	E6
chr2	14457000	14457200	E8
chr2	14457200	14457400	E5
chr2	14457400	14457600	E12
chr2	14457600	14458800	E82
chr2	14458800	14459000	E13
chr2	14459000	14459200	E82
chr2	14459200	14459400	E74
chr2	14459400	14459600	E81
chr2	14459600	14460000	E74
chr2	14460000	14460200	E45
chr2	14460200	14460400	E82
chr2	14460400	14460600	E13
chr2	14460600	14461400	E82
chr2	14461400	14461600	E13
chr2	14461600	14461800	E82
chr2	14461800	14462000	E5
chr2	14462000	14462400	E7
chr2	14462400	14462600	E6
chr2	14462600	14462800	E82
chr2	14462800	14463000	E13
chr2	14463000	14463200	E82
chr2	14463200	14463400	E48
chr2	14463400	14463600	E72
chr2	14463600	14464600	E74
chr2	14464600	14464800	E72
chr2	14464800	14466200	E74
chr2	14466200	14466400	E25
chr2	14466400	14466800	E82
chr2	14466800	14467000	E25
chr2	14467000	14469800	E74
chr2	14469800	14470000	E82
chr2	14470000	14470200	E13
chr2	14470200	14470400	E44
chr2	14470400	14470600	E8
chr2	14470600	14470800	E82
chr2	14470800	14471000	E6
chr2	14471000	14471200	E13
chr2	14471200	14472600	E74
chr2	14472600	14472800	E45
chr2	14472800	14473000	E48
chr2	14473000	14473200	E74
chr2	14473200	14473400	E48
chr2	14473400	14477200	E74
chr2	14477200	14477400	E44
chr2	14477400	14477600	E8
chr2	14477600	14477800	E40
chr2	14477800	14478000	E16
chr2	14478000	14479000	E82
chr2	14479000	14482000	E74
chr2	14482000	14482200	E78
chr2	14482200	14486000	E74
chr2	14486000	14486200	E13
chr2	14486200	14488600	E74
chr2	14488600	14488800	E77
chr2	14488800	14491200	E74
chr2	14491200	14491400	E79
chr2	14491400	14491800	E74
chr2	14491800	14492000	E82
chr2	14492000	14492200	E13
chr2	14492200	14492400	E82
chr2	14492400	14492600	E12
chr2	14492600	14492800	E13
chr2	14492800	14493000	E82
chr2	14493000	14493200	E48
chr2	14493200	14494800	E74
chr2	14494800	14495200	E72
chr2	14495200	14498200	E74
chr2	14498200	14498400	E79
chr2	14498400	14498600	E46
chr2	14498600	14502600	E74
chr2	14502600	14502800	E13
chr2	14502800	14503000	E15
chr2	14503000	14503200	E66
chr2	14503200	14503400	E3
chr2	14503400	14503600	E4
chr2	14503600	14504000	E9
chr2	14504000	14504200	E5
chr2	14504200	14504400	E13
chr2	14504400	14504600	E82
chr2	14504600	14504800	E46
chr2	14504800	14505000	E72
chr2	14505000	14509200	E74
chr2	14509200	14509400	E13
chr2	14509400	14509600	E82
chr2	14509600	14509800	E74
chr2	14509800	14510000	E48
chr2	14510000	14512200	E74
chr2	14512200	14512400	E72
chr2	14512400	14513600	E74
chr2	14513600	14513800	E45
chr2	14513800	14514000	E82
chr2	14514000	14514200	E74
chr2	14514200	14514400	E82
chr2	14514400	14514600	E76
chr2	14514600	14515200	E82
chr2	14515200	14515400	E16
chr2	14515400	14515600	E7
chr2	14515600	14517600	E82
chr2	14517600	14517800	E83
chr2	14517800	14518400	E82
chr2	14518400	14521000	E74
chr2	14521000	14521200	E45
chr2	14521200	14523400	E74
chr2	14523400	14523600	E82
chr2	14523600	14523800	E13
chr2	14523800	14524400	E74
chr2	14524400	14524600	E72
chr2	14524600	14525200	E74
chr2	14525200	14525400	E25
chr2	14525400	14525600	E7
chr2	14525600	14525800	E39
chr2	14525800	14526400	E82
chr2	14526400	14526600	E6
chr2	14526600	14526800	E82
chr2	14526800	14529200	E74
chr2	14529200	14529400	E71
chr2	14529400	14530800	E74
chr2	14530800	14531200	E82
chr2	14531200	14531400	E39
chr2	14531400	14532000	E82
chr2	14532000	14532200	E45
chr2	14532200	14532400	E6
chr2	14532400	14532600	E13
chr2	14532600	14532800	E68
chr2	14532800	14533000	E62
chr2	14533000	14533200	E41
chr2	14533200	14533400	E4
chr2	14533400	14533600	E8
chr2	14533600	14533800	E25
chr2	14533800	14534000	E13
chr2	14534000	14534200	E82
chr2	14534200	14534400	E38
chr2	14534400	14534600	E39
chr2	14534600	14534800	E56
chr2	14534800	14535000	E16
chr2	14535000	14535200	E39
chr2	14535200	14535400	E56
chr2	14535400	14535600	E16
chr2	14535600	14536800	E82
chr2	14536800	14537000	E7
chr2	14537000	14538200	E82
chr2	14538200	14538600	E5
chr2	14538600	14538800	E50
chr2	14538800	14539000	E6
chr2	14539000	14539200	E44
chr2	14539200	14539400	E13
chr2	14539400	14539600	E7
chr2	14539600	14539800	E8
chr2	14539800	14540000	E50
chr2	14540000	14540200	E5
chr2	14540200	14540400	E4
chr2	14540400	14540600	E50
chr2	14540600	14540800	E8
chr2	14540800	14541000	E13
chr2	14541000	14541200	E5
chr2	14541200	14541400	E11
chr2	14541400	14541600	E8
chr2	14541600	14542000	E3
chr2	14542000	14542200	E4
chr2	14542200	14542400	E9
chr2	14542400	14542600	E3
chr2	14542600	14542800	E4
chr2	14542800	14543000	E12
chr2	14543000	14543200	E7
chr2	14543200	14543400	E6
chr2	14543400	14543600	E82
chr2	14543600	14543800	E13
chr2	14543800	14544800	E82
chr2	14544800	14545000	E13
chr2	14545000	14545400	E82
chr2	14545400	14545600	E7
chr2	14545600	14546600	E82
chr2	14546600	14548000	E74
chr2	14548000	14548200	E82
chr2	14548200	14548400	E13
chr2	14548400	14548800	E82
chr2	14548800	14549000	E77
chr2	14549000	14549200	E7
chr2	14549200	14549400	E77
chr2	14549400	14549600	E48
chr2	14549600	14549800	E56
chr2	14549800	14550000	E44
chr2	14550000	14550200	E39
chr2	14550200	14550600	E8
chr2	14550600	14550800	E68
chr2	14550800	14551000	E62
chr2	14551000	14551200	E9
chr2	14551200	14551400	E39
chr2	14551400	14551600	E57
chr2	14551600	14551800	E39
chr2	14551800	14552000	E82
chr2	14552000	14554600	E74
chr2	14554600	14554800	E44
chr2	14554800	14555000	E82
chr2	14555000	14555200	E48
chr2	14555200	14555400	E56
chr2	14555400	14555600	E12
chr2	14555600	14555800	E41
chr2	14555800	14556000	E13
chr2	14556000	14556600	E12
chr2	14556600	14556800	E40
chr2	14556800	14557000	E18
chr2	14557000	14557200	E10
chr2	14557200	14557600	E17
chr2	14557600	14557800	E18
chr2	14557800	14558400	E17
chr2	14558400	14558600	E10
chr2	14558600	14558800	E69
chr2	14558800	14559200	E62
chr2	14559200	14559400	E15
chr2	14559400	14560000	E39
chr2	14560000	14560200	E68
chr2	14560200	14560400	E15
chr2	14560400	14560800	E68
chr2	14560800	14561000	E69
chr2	14561000	14561400	E2
chr2	14561400	14561600	E10
chr2	14561600	14562000	E69
chr2	14562000	14562200	E10
chr2	14562200	14562400	E62
chr2	14562400	14562600	E65
chr2	14562600	14563000	E2
chr2	14563000	14563200	E69
chr2	14563200	14564000	E65
chr2	14564000	14564600	E1
chr2	14564600	14564800	E65
chr2	14564800	14565200	E1
chr2	14565200	14566000	E65
chr2	14566000	14566200	E10
chr2	14566200	14566400	E9
chr2	14566400	14566600	E7
chr2	14566600	14566800	E82
chr2	14566800	14567000	E13
chr2	14567000	14567200	E12
chr2	14567200	14567400	E7
chr2	14567400	14567800	E13
chr2	14567800	14568000	E82
chr2	14568000	14568200	E8
chr2	14568200	14568400	E4
chr2	14568400	14568600	E41
chr2	14568600	14568800	E50
chr2	14568800	14569000	E8
chr2	14569000	14569200	E40
chr2	14569200	14569400	E8
chr2	14569400	14569600	E13
chr2	14569600	14569800	E6
chr2	14569800	14570000	E39
chr2	14570000	14570200	E40
chr2	14570200	14570400	E66
chr2	14570400	14570800	E4
chr2	14570800	14571000	E9
chr2	14571000	14571400	E3
chr2	14571400	14571600	E11
chr2	14571600	14571800	E83
chr2	14571800	14572000	E50
chr2	14572000	14572200	E40
chr2	14572200	14572400	E48
chr2	14572400	14575800	E74
chr2	14575800	14576000	E71
chr2	14576000	14577200	E74
chr2	14577200	14577400	E48
chr2	14577400	14578800	E74
chr2	14578800	14579200	E6
chr2	14579200	14579400	E49
chr2	14579400	14579600	E44
chr2	14579600	14588600	E74
chr2	14588600	14588800	E82
chr2	14588800	14589000	E48
chr2	14589000	14590600	E74
chr2	14590600	14591000	E82
chr2	14591000	14591400	E13
chr2	14591400	14592000	E82
chr2	14592000	14610800	E73
chr2	14610800	14611000	E72
chr2	14611000	14612800	E74
chr2	14612800	14613000	E79
chr2	14613000	14615600	E74
chr2	14615600	14615800	E13
chr2	14615800	14616000	E48
chr2	14616000	14616200	E72
chr2	14616200	14616400	E46
chr2	14616400	14616800	E72
chr2	14616800	14618200	E74
chr2	14618200	14618400	E48
chr2	14618400	14618800	E74
chr2	14618800	14619000	E48
chr2	14619000	14619800	E74
chr2	14619800	14620000	E46
chr2	14620000	14621600	E74
chr2	14621600	14621800	E72
chr2	14621800	14623000	E74
chr2	14623000	14623200	E48
chr2	14623200	14624000	E74
chr2	14624000	14624200	E45
chr2	14624200	14633200	E73
chr2	14633200	14633400	E75
chr2	14633400	14639200	E73
chr2	14639200	14639400	E78
chr2	14639400	14639600	E74
chr2	14639600	14639800	E79
chr2	14639800	14641200	E74
chr2	14641200	14641400	E72
chr2	14641400	14647600	E73
chr2	14647600	14647800	E72
chr2	14647800	14648800	E74
chr2	14648800	14649000	E72
chr2	14649000	14649800	E74
chr2	14649800	14650000	E72
chr2	14650000	14651400	E74
chr2	14651400	14651600	E72
chr2	14651600	14656600	E74
chr2	14656600	14656800	E48
chr2	14656800	14657200	E55
chr2	14657200	14657400	E44
chr2	14657400	14657600	E45
chr2	14657600	14664200	E74
chr2	14664200	14664400	E44
chr2	14664400	14671600	E74
chr2	14671600	14671800	E72
chr2	14671800	14673800	E74
chr2	14673800	14674000	E48
chr2	14674000	14675600	E74
chr2	14675600	14675800	E72
chr2	14675800	14678000	E74
chr2	14678000	14678200	E48
chr2	14678200	14679200	E55
chr2	14679200	14679400	E38
chr2	14679400	14679600	E53
chr2	14679600	14680000	E84
chr2	14680000	14680400	E56
chr2	14680400	14680800	E55
chr2	14680800	14684000	E74
chr2	14684000	14684200	E71
chr2	14684200	14684400	E54
chr2	14684400	14684600	E56
chr2	14684600	14684800	E36
chr2	14684800	14685000	E48
chr2	14685000	14685200	E74
chr2	14685200	14685400	E78
chr2	14685400	14687200	E74
chr2	14687200	14687600	E72
chr2	14687600	14689200	E74
chr2	14689200	14689400	E72
chr2	14689400	14689600	E74
chr2	14689600	14689800	E72
chr2	14689800	14693600	E73
chr2	14693600	14693800	E72
chr2	14693800	14700800	E73
chr2	14700800	14701000	E45
chr2	14701000	14704800	E74
chr2	14704800	14705000	E72
chr2	14705000	14705200	E74
chr2	14705200	14705400	E72
chr2	14705400	14707200	E74
chr2	14707200	14707400	E46
chr2	14707400	14719600	E73
chr2	14719600	14719800	E72
chr2	14719800	14721400	E73
chr2	14721400	14721600	E47
chr2	14721600	14726000	E73
chr2	14726000	14726200	E49
chr2	14726200	14726800	E74
chr2	14726800	14731400	E73
chr2	14731400	14736400	E74
chr2	14736400	14736600	E48
chr2	14736600	14744000	E74
chr2	14744000	14744200	E71
chr2	14744200	14748000	E74
chr2	14748000	14749000	E82
chr2	14749000	14752800	E74
chr2	14752800	14753000	E72
chr2	14753000	14758000	E73
chr2	14758000	14758400	E72
chr2	14758400	14759600	E74
chr2	14759600	14759800	E46
chr2	14759800	14761400	E74
chr2	14761400	14761600	E72
chr2	14761600	14765400	E74
chr2	14765400	14765600	E45
chr2	14765600	14766800	E74
chr2	14766800	14767000	E79
chr2	14767000	14770400	E74
chr2	14770400	14770600	E81
chr2	14770600	14772000	E74
chr2	14772000	14772200	E48
chr2	14772200	14772400	E31
chr2	14772400	14772600	E26
chr2	14772600	14772800	E24
chr2	14772800	14773000	E26
chr2	14773000	14773200	E24
chr2	14773200	14773400	E26
chr2	14773400	14774600	E24
chr2	14774600	14774800	E26
chr2	14774800	14775000	E28
chr2	14775000	14775200	E26
chr2	14775200	14775400	E28
chr2	14775400	14775600	E21
chr2	14775600	14776200	E24
chr2	14776200	14776400	E22
chr2	14776400	14776800	E23
chr2	14776800	14777000	E16
chr2	14777000	14777600	E25
chr2	14777600	14779000	E74
chr2	14779000	14779800	E72
chr2	14779800	14782200	E74
chr2	14782200	14782400	E75
chr2	14782400	14782600	E74
chr2	14782600	14786600	E73
chr2	14786600	14790800	E74
chr2	14790800	14791000	E46
chr2	14791000	14793000	E74
chr2	14793000	14793600	E55
chr2	14793600	14793800	E37
chr2	14793800	14794000	E84
chr2	14794000	14794200	E22
chr2	14794200	14794400	E18
chr2	14794400	14794600	E69
chr2	14794600	14794800	E61
chr2	14794800	14795200	E43
chr2	14795200	14795400	E60
chr2	14795400	14795800	E70
chr2	14795800	14796000	E16
chr2	14796000	14796200	E13
chr2	14796200	14796600	E82
chr2	14796600	14803200	E74
chr2	14803200	14803400	E72
chr2	14803400	14803600	E44
chr2	14803600	14807400	E74
chr2	14807400	14812600	E73
chr2	14812600	14812800	E72
chr2	14812800	14814200	E74
chr2	14814200	14814400	E72
chr2	14814400	14816800	E74
chr2	14816800	14817000	E77
chr2	14817000	14822200	E74
chr2	14822200	14822400	E46
chr2	14822400	14822600	E75
chr2	14822600	14822800	E48
chr2	14822800	14823000	E74
chr2	14823000	14823200	E72
chr2	14823200	14823400	E74
chr2	14823400	14823600	E72
chr2	14823600	14838800	E73
chr2	14838800	14839000	E49
chr2	14839000	14841000	E74
chr2	14841000	14841400	E77
chr2	14841400	14841600	E72
chr2	14841600	14847600	E73
chr2	14847600	14847800	E72
chr2	14847800	14849800	E73
chr2	14849800	14850000	E47
chr2	14850000	14853400	E73
chr2	14853400	14853600	E47
chr2	14853600	14872600	E73
chr2	14872600	14872800	E72
chr2	14872800	14873200	E74
chr2	14873200	14873400	E46
chr2	14873400	14875000	E74
chr2	14875000	14875200	E72
chr2	14875200	14875600	E74
chr2	14875600	14875800	E72
chr2	14875800	14879800	E74
chr2	14879800	14880000	E79
chr2	14880000	14880200	E74
chr2	14880200	14880400	E76
chr2	14880400	14880600	E72
chr2	14880600	14892000	E73
chr2	14892000	14892200	E47
chr2	14892200	14895800	E73
chr2	14895800	14896000	E47
chr2	14896000	14906000	E73
chr2	14906000	14906200	E80
chr2	14906200	14910800	E74
chr2	14910800	14911000	E72
chr2	14911000	14914000	E74
chr2	14914000	14914200	E72
chr2	14914200	14916200	E74
chr2	14916200	14916400	E72
chr2	14916400	14919200	E74
chr2	14919200	14919400	E75
chr2	14919400	14920200	E74
chr2	14920200	14920400	E71
chr2	14920400	14920800	E74
chr2	14920800	14921000	E13
chr2	14921000	14929400	E73
chr2	14929400	14929600	E47
chr2	14929600	14931400	E73
chr2	14931400	14931600	E71
chr2	14931600	14937800	E73
chr2	14937800	14938000	E47
chr2	14938000	14947600	E73
chr2	14947600	14947800	E78
chr2	14947800	14951400	E73
chr2	14951400	14951600	E47
chr2	14951600	14962600	E73
chr2	14962600	14965600	E74
chr2	14965600	14965800	E72
chr2	14965800	14966600	E74
chr2	14966600	14966800	E72
chr2	14966800	14968000	E74
chr2	14968000	14968200	E13
chr2	14968200	14968400	E45
chr2	14968400	14968800	E7
chr2	14968800	14969200	E74
chr2	14969200	14969400	E72
chr2	14969400	14972400	E74
chr2	14972400	14972600	E46
chr2	14972600	14976000	E74
chr2	14976000	14976200	E44
chr2	14976200	14976800	E74
chr2	14976800	14977000	E71
chr2	14977000	14981200	E74
chr2	14981200	14981400	E78
chr2	14981400	14981800	E74
chr2	14981800	14982000	E79
chr2	14982000	14982800	E74
chr2	14982800	14983200	E48
chr2	14983200	14983400	E74
chr2	14983400	14983600	E72
chr2	14983600	14984200	E74
chr2	14984200	14984400	E46
chr2	14984400	14985800	E74
chr2	14985800	14986000	E79
chr2	14986000	14994800	E73
chr2	14994800	14995000	E47
chr2	14995000	15001000	E73
chr2	15001000	15001200	E72
chr2	15001200	15001400	E44
chr2	15001400	15001600	E38
chr2	15001600	15001800	E56
chr2	15001800	15002200	E39
chr2	15002200	15002400	E40
chr2	15002400	15002600	E39
chr2	15002600	15003000	E68
chr2	15003000	15003200	E14
chr2	15003200	15003400	E69
chr2	15003400	15003600	E60
chr2	15003600	15003800	E40
chr2	15003800	15004000	E62
chr2	15004000	15004400	E69
chr2	15004400	15004600	E68
chr2	15004600	15004800	E12
chr2	15004800	15005000	E15
chr2	15005000	15005200	E48
chr2	15005200	15005400	E82
chr2	15005400	15005600	E13
chr2	15005600	15006200	E74
chr2	15006200	15006400	E72
chr2	15006400	15006600	E48
chr2	15006600	15012400	E74
chr2	15012400	15012800	E82
chr2	15012800	15013000	E25
chr2	15013000	15013600	E55
chr2	15013600	15013800	E44
chr2	15013800	15014000	E46
chr2	15014000	15016000	E73
chr2	15016000	15016200	E47
chr2	15016200	15029200	E73
chr2	15029200	15029400	E47
chr2	15029400	15041400	E73
chr2	15041400	15041600	E79
chr2	15041600	15041800	E74
chr2	15041800	15042000	E45
chr2	15042000	15042200	E46
chr2	15042200	15042800	E74
chr2	15042800	15043000	E46
chr2	15043000	15049000	E73
chr2	15049000	15049200	E47
chr2	15049200	15052200	E73
chr2	15052200	15052600	E72
chr2	15052600	15052800	E75
chr2	15052800	15053400	E74
chr2	15053400	15053600	E79
chr2	15053600	15054200	E74
chr2	15054200	15054400	E13
chr2	15054400	15054600	E77
chr2	15054600	15055200	E74
chr2	15055200	15055400	E71
chr2	15055400	15060400	E74
chr2	15060400	15060600	E71
chr2	15060600	15064400	E74
chr2	15064400	15064600	E72
chr2	15064600	15064800	E75
chr2	15064800	15073200	E73
chr2	15073200	15073400	E44
chr2	15073400	15073600	E7
chr2	15073600	15073800	E6
chr2	15073800	15074200	E7
chr2	15074200	15077200	E74
chr2	15077200	15077400	E72
chr2	15077400	15079200	E74
chr2	15079200	15079400	E48
chr2	15079400	15079600	E72
chr2	15079600	15081000	E74
chr2	15081000	15081200	E72
chr2	15081200	15081400	E71
chr2	15081400	15081800	E74
chr2	15081800	15082000	E48
chr2	15082000	15082200	E74
chr2	15082200	15082400	E48
chr2	15082400	15083400	E74
chr2	15083400	15083600	E48
chr2	15083600	15084000	E74
chr2	15084000	15084200	E48
chr2	15084200	15084400	E38
chr2	15084400	15084600	E34
chr2	15084600	15084800	E6
chr2	15084800	15085000	E50
chr2	15085000	15085200	E40
chr2	15085200	15085400	E50
chr2	15085400	15085600	E48
chr2	15085600	15087600	E74
chr2	15087600	15087800	E46
chr2	15087800	15090000	E73
chr2	15090000	15090200	E47
chr2	15090200	15101000	E73
chr2	15101000	15101200	E47
chr2	15101200	15105600	E73
chr2	15105600	15105800	E72
chr2	15105800	15106800	E74
chr2	15106800	15107000	E79
chr2	15107000	15107800	E74
chr2	15107800	15108000	E72
chr2	15108000	15108600	E74
chr2	15108600	15108800	E72
chr2	15108800	15119800	E73
chr2	15119800	15120000	E47
chr2	15120000	15121800	E74
chr2	15121800	15122000	E46
chr2	15122000	15122200	E74
chr2	15122200	15122400	E46
chr2	15122400	15136600	E73
chr2	15136600	15136800	E79
chr2	15136800	15137200	E74
chr2	15137200	15137400	E72
chr2	15137400	15140400	E74
chr2	15140400	15140600	E79
chr2	15140600	15140800	E74
chr2	15140800	15141000	E72
chr2	15141000	15142400	E74
chr2	15142400	15142600	E46
chr2	15142600	15146400	E74
chr2	15146400	15146600	E72
chr2	15146600	15146800	E46
chr2	15146800	15147200	E74
chr2	15147200	15147400	E48
chr2	15147400	15149200	E74
chr2	15149200	15149400	E72
chr2	15149400	15150600	E74
chr2	15150600	15150800	E48
chr2	15150800	15152400	E74
chr2	15152400	15152600	E48
chr2	15152600	15153800	E74
chr2	15153800	15154000	E25
chr2	15154000	15154400	E82
chr2	15154400	15154600	E13
chr2	15154600	15156000	E74
chr2	15156000	15156200	E72
chr2	15156200	15170000	E74
chr2	15170000	15170200	E72
chr2	15170200	15171200	E74
chr2	15171200	15171400	E55
chr2	15171400	15171600	E53
chr2	15171600	15171800	E35
chr2	15171800	15172000	E33
chr2	15172000	15172200	E25
chr2	15172200	15172400	E33
chr2	15172400	15172600	E52
chr2	15172600	15172800	E53
chr2	15172800	15173000	E35
chr2	15173000	15173200	E36
chr2	15173200	15173600	E55
chr2	15173600	15174400	E74
chr2	15174400	15174600	E81
chr2	15174600	15178800	E74
chr2	15178800	15179400	E72
chr2	15179400	15187600	E73
chr2	15187600	15187800	E47
chr2	15187800	15193000	E73
chr2	15193000	15193200	E72
chr2	15193200	15193600	E74
chr2	15193600	15193800	E72
chr2	15193800	15195400	E74
chr2	15195400	15195600	E78
chr2	15195600	15205800	E73
chr2	15205800	15206000	E72
chr2	15206000	15208000	E74
chr2	15208000	15208200	E46
chr2	15208200	15208600	E74
chr2	15208600	15208800	E72
chr2	15208800	15213200	E74
chr2	15213200	15213400	E34
chr2	15213400	15222400	E74
chr2	15222400	15222800	E72
chr2	15222800	15223200	E77
chr2	15223200	15225600	E74
chr2	15225600	15225800	E72
chr2	15225800	15227400	E74
chr2	15227400	15227800	E46
chr2	15227800	15235600	E73
chr2	15235600	15235800	E47
chr2	15235800	15237000	E73
chr2	15237000	15237200	E81
chr2	15237200	15240200	E74
chr2	15240200	15240400	E72
chr2	15240400	15241000	E74
chr2	15241000	15241200	E46
chr2	15241200	15250200	E73
chr2	15250200	15250400	E49
chr2	15250400	15256200	E74
chr2	15256200	15256400	E48
chr2	15256400	15257000	E55
chr2	15257000	15257400	E74
chr2	15257400	15257600	E72
chr2	15257600	15259800	E74
chr2	15259800	15260200	E71
chr2	15260200	15260400	E48
chr2	15260400	15260600	E13
chr2	15260600	15260800	E55
chr2	15260800	15261000	E54
chr2	15261000	15261200	E53
chr2	15261200	15263000	E74
chr2	15263000	15263600	E55
chr2	15263600	15263800	E37
chr2	15263800	15264000	E54
chr2	15264000	15264200	E55
chr2	15264200	15265000	E74
chr2	15265000	15265200	E72
chr2	15265200	15268000	E73
chr2	15268000	15268200	E47
chr2	15268200	15276000	E73
chr2	15276000	15276200	E72
chr2	15276200	15276800	E74
chr2	15276800	15277000	E55
chr2	15277000	15277400	E53
chr2	15277400	15277600	E36
chr2	15277600	15277800	E35
chr2	15277800	15278000	E52
chr2	15278000	15278200	E35
chr2	15278200	15278400	E36
chr2	15278400	15278600	E53
chr2	15278600	15278800	E55
chr2	15278800	15279000	E54
chr2	15279000	15279200	E55
chr2	15279200	15279400	E53
chr2	15279400	15279800	E55
chr2	15279800	15280000	E56
chr2	15280000	15280200	E54
chr2	15280200	15280400	E55
chr2	15280400	15280600	E84
chr2	15280600	15280800	E52
chr2	15280800	15281000	E42
chr2	15281000	15281200	E35
chr2	15281200	15281400	E42
chr2	15281400	15281600	E59
chr2	15281600	15281800	E61
chr2	15281800	15282000	E63
chr2	15282000	15282400	E64
chr2	15282400	15282600	E63
chr2	15282600	15282800	E64
chr2	15282800	15283200	E63
chr2	15283200	15283600	E62
chr2	15283600	15284000	E13
chr2	15284000	15287600	E74
chr2	15287600	15287800	E71
chr2	15287800	15288000	E74
chr2	15288000	15288200	E48
chr2	15288200	15288400	E46
chr2	15288400	15289200	E74
chr2	15289200	15289400	E48
chr2	15289400	15289600	E37
chr2	15289600	15289800	E48
chr2	15289800	15290600	E74
chr2	15290600	15290800	E72
chr2	15290800	15292800	E74
chr2	15292800	15293000	E78
chr2	15293000	15293600	E74
chr2	15293600	15293800	E84
chr2	15293800	15296400	E74
chr2	15296400	15296600	E46
chr2	15296600	15296800	E48
chr2	15296800	15297000	E44
chr2	15297000	15298600	E74
chr2	15298600	15298800	E45
chr2	15298800	15299000	E76
chr2	15299000	15299200	E81
chr2	15299200	15299600	E74
chr2	15299600	15299800	E45
chr2	15299800	15301400	E74
chr2	15301400	15301600	E72
chr2	15301600	15304000	E74
chr2	15304000	15304200	E72
chr2	15304200	15308800	E74
chr2	15308800	15309000	E71
chr2	15309000	15313400	E74
chr2	15313400	15313600	E72
chr2	15313600	15314800	E74
chr2	15314800	15315000	E48
chr2	15315000	15316000	E74
chr2	15316000	15316200	E76
chr2	15316200	15316600	E74
chr2	15316600	15316800	E54
chr2	15316800	15317000	E56
chr2	15317000	15317400	E35
chr2	15317400	15317600	E37
chr2	15317600	15317800	E38
chr2	15317800	15319000	E74
chr2	15319000	15319400	E72
chr2	15319400	15320800	E74
chr2	15320800	15321000	E71
chr2	15321000	15321600	E74
chr2	15321600	15321800	E79
chr2	15321800	15322800	E74
chr2	15322800	15323000	E46
chr2	15323000	15323400	E74
chr2	15323400	15323600	E46
chr2	15323600	15324800	E74
chr2	15324800	15325000	E46
chr2	15325000	15325200	E37
chr2	15325200	15326200	E74
chr2	15326200	15326400	E80
chr2	15326400	15326600	E74
chr2	15326600	15326800	E46
chr2	15326800	15327000	E44
chr2	15327000	15329200	E74
chr2	15329200	15329400	E45
chr2	15329400	15330200	E74
chr2	15330200	15330400	E82
chr2	15330400	15330600	E13
chr2	15330600	15331400	E82
chr2	15331400	15331600	E7
chr2	15331600	15331800	E13
chr2	15331800	15333000	E74
chr2	15333000	15333200	E72
chr2	15333200	15334600	E73
chr2	15334600	15334800	E47
chr2	15334800	15343400	E73
chr2	15343400	15343600	E46
chr2	15343600	15343800	E72
chr2	15343800	15344200	E74
chr2	15344200	15344400	E72
chr2	15344400	15345200	E74
chr2	15345200	15346600	E82
chr2	15346600	15346800	E6
chr2	15346800	15347000	E7
chr2	15347000	15347200	E82
chr2	15347200	15348600	E74
chr2	15348600	15348800	E72
chr2	15348800	15349000	E45
chr2	15349000	15352200	E74
chr2	15352200	15352400	E72
chr2	15352400	15358400	E73
chr2	15358400	15358600	E47
chr2	15358600	15363000	E73
chr2	15363000	15363200	E72
chr2	15363200	15363400	E74
chr2	15363400	15363600	E46
chr2	15363600	15363800	E74
chr2	15363800	15364000	E55
chr2	15364000	15364200	E77
chr2	15364200	15364600	E74
chr2	15364600	15364800	E44
chr2	15364800	15365200	E82
chr2	15365200	15365400	E25
chr2	15365400	15368200	E74
chr2	15368200	15368400	E45
chr2	15368400	15369200	E74
chr2	15369200	15369600	E82
chr2	15369600	15369800	E6
chr2	15369800	15370000	E7
chr2	15370000	15370200	E50
chr2	15370200	15370400	E5
chr2	15370400	15371400	E82
chr2	15371400	15371600	E45
chr2	15371600	15375400	E74
chr2	15375400	15375600	E37
chr2	15375600	15375800	E44
chr2	15375800	15378400	E74
chr2	15378400	15378600	E46
chr2	15378600	15378800	E74
chr2	15378800	15379000	E46
chr2	15379000	15379200	E82
chr2	15379200	15379400	E6
chr2	15379400	15380000	E82
chr2	15380000	15383600	E74
chr2	15383600	15383800	E78
chr2	15383800	15387200	E73
chr2	15387200	15387400	E72
chr2	15387400	15390600	E73
chr2	15390600	15390800	E47
chr2	15390800	15394800	E73
chr2	15394800	15395000	E74
chr2	15395000	15395200	E72
chr2	15395200	15398600	E74
chr2	15398600	15398800	E72
chr2	15398800	15399400	E74
chr2	15399400	15399600	E46
chr2	15399600	15400800	E74
chr2	15400800	15401000	E75
chr2	15401000	15401800	E74
chr2	15401800	15402000	E45
chr2	15402000	15402200	E72
chr2	15402200	15402400	E74
chr2	15402400	15402600	E45
chr2	15402600	15402800	E72
chr2	15402800	15407400	E74
chr2	15407400	15407600	E82
chr2	15407600	15408000	E74
chr2	15408000	15408800	E82
chr2	15408800	15409000	E13
chr2	15409000	15410000	E82
chr2	15410000	15410200	E7
chr2	15410200	15410800	E82
chr2	15410800	15413200	E74
chr2	15413200	15413400	E46
chr2	15413400	15413600	E74
chr2	15413600	15413800	E72
chr2	15413800	15417400	E74
chr2	15417400	15417600	E6
chr2	15417600	15418000	E82
chr2	15418000	15418200	E13
chr2	15418200	15419800	E82
chr2	15419800	15420000	E7
chr2	15420000	15420200	E82
chr2	15420200	15420400	E13
chr2	15420400	15420600	E82
chr2	15420600	15420800	E44
chr2	15420800	15421400	E82
chr2	15421400	15421600	E44
chr2	15421600	15421800	E41
chr2	15421800	15422000	E4
chr2	15422000	15422200	E41
chr2	15422200	15422400	E62
chr2	15422400	15422800	E13
chr2	15422800	15423000	E7
chr2	15423000	15423200	E44
chr2	15423200	15426000	E74
chr2	15426000	15426200	E46
chr2	15426200	15429200	E74
chr2	15429200	15429400	E13
chr2	15429400	15429600	E46
chr2	15429600	15430200	E74
chr2	15430200	15430400	E46
chr2	15430400	15431000	E74
chr2	15431000	15431400	E82
chr2	15431400	15431600	E7
chr2	15431600	15431800	E12
chr2	15431800	15432400	E11
chr2	15432400	15432600	E3
chr2	15432600	15433000	E10
chr2	15433000	15433200	E2
chr2	15433200	15433400	E1
chr2	15433400	15433600	E2
chr2	15433600	15434000	E10
chr2	15434000	15434600	E2
chr2	15434600	15434800	E3
chr2	15434800	15435000	E9
chr2	15435000	15435400	E12
chr2	15435400	15435600	E82
chr2	15435600	15435800	E13
chr2	15435800	15437200	E82
chr2	15437200	15438000	E74
chr2	15438000	15438200	E75
chr2	15438200	15438600	E74
chr2	15438600	15438800	E46
chr2	15438800	15440200	E74
chr2	15440200	15440600	E82
chr2	15440600	15440800	E7
chr2	15440800	15441000	E8
chr2	15441000	15441600	E13
chr2	15441600	15444400	E74
chr2	15444400	15444600	E45
chr2	15444600	15449000	E74
chr2	15449000	15449400	E82
chr2	15449400	15449600	E6
chr2	15449600	15449800	E13
chr2	15449800	15450000	E12
chr2	15450000	15450400	E8
chr2	15450400	15450600	E9
chr2	15450600	15450800	E14
chr2	15450800	15451000	E69
chr2	15451000	15451400	E65
chr2	15451400	15451600	E66
chr2	15451600	15451800	E60
chr2	15451800	15452000	E64
chr2	15452000	15452200	E63
chr2	15452200	15452400	E65
chr2	15452400	15452600	E69
chr2	15452600	15452800	E2
chr2	15452800	15453000	E10
chr2	15453000	15453200	E65
chr2	15453200	15453400	E63
chr2	15453400	15453600	E67
chr2	15453600	15453800	E64
chr2	15453800	15454000	E63
chr2	15454000	15454400	E64
chr2	15454400	15454600	E63
chr2	15454600	15454800	E1
chr2	15454800	15455000	E10
chr2	15455000	15455400	E18
chr2	15455400	15455800	E22
chr2	15455800	15456200	E11
chr2	15456200	15456400	E12
chr2	15456400	15456600	E44
chr2	15456600	15456800	E56
chr2	15456800	15457000	E16
chr2	15457000	15457400	E82
chr2	15457400	15457600	E48
chr2	15457600	15459200	E74
chr2	15459200	15459400	E13
chr2	15459400	15460200	E74
chr2	15460200	15460400	E46
chr2	15460400	15462400	E74
chr2	15462400	15463000	E55
chr2	15463000	15463400	E38
chr2	15463400	15463800	E48
chr2	15463800	15464000	E45
chr2	15464000	15464800	E74
chr2	15464800	15465000	E45
chr2	15465000	15465200	E82
chr2	15465200	15465400	E8
chr2	15465400	15465600	E6
chr2	15465600	15465800	E4
chr2	15465800	15466000	E8
chr2	15466000	15466200	E50
chr2	15466200	15466400	E5
chr2	15466400	15466800	E7
chr2	15466800	15467200	E82
chr2	15467200	15467600	E13
chr2	15467600	15468000	E82
chr2	15468000	15468400	E13
chr2	15468400	15468600	E48
chr2	15468600	15469200	E74
chr2	15469200	15469400	E46
chr2	15469400	15473400	E74
chr2	15473400	15473600	E45
chr2	15473600	15473800	E72
chr2	15473800	15476400	E74
chr2	15476400	15476600	E72
chr2	15476600	15477000	E74
chr2	15477000	15477400	E54
chr2	15477400	15477600	E39
chr2	15477600	15478000	E82
chr2	15478000	15478800	E74
chr2	15478800	15479000	E48
chr2	15479000	15481400	E74
chr2	15481400	15481600	E13
chr2	15481600	15482400	E74
chr2	15482400	15482600	E72
chr2	15482600	15484800	E74
chr2	15484800	15485000	E72
chr2	15485000	15485800	E74
chr2	15485800	15486000	E72
chr2	15486000	15486200	E44
chr2	15486200	15486400	E78
chr2	15486400	15486600	E72
chr2	15486600	15487600	E74
chr2	15487600	15487800	E72
chr2	15487800	15492800	E74
chr2	15492800	15493000	E46
chr2	15493000	15497200	E74
chr2	15497200	15497600	E48
chr2	15497600	15500000	E74
chr2	15500000	15500200	E48
chr2	15500200	15501200	E74
chr2	15501200	15501400	E45
chr2	15501400	15502600	E82
chr2	15502600	15502800	E7
chr2	15502800	15503000	E5
chr2	15503000	15503200	E4
chr2	15503200	15503400	E9
chr2	15503400	15503600	E3
chr2	15503600	15503800	E66
chr2	15503800	15504000	E41
chr2	15504000	15504600	E3
chr2	15504600	15504800	E50
chr2	15504800	15505000	E5
chr2	15505000	15505200	E8
chr2	15505200	15505400	E82
chr2	15505400	15505800	E13
chr2	15505800	15506200	E8
chr2	15506200	15506600	E4
chr2	15506600	15506800	E3
chr2	15506800	15507000	E10
chr2	15507000	15507400	E1
chr2	15507400	15507600	E2
chr2	15507600	15508000	E1
chr2	15508000	15508200	E66
chr2	15508200	15508400	E1
chr2	15508400	15508600	E2
chr2	15508600	15508800	E3
chr2	15508800	15509000	E2
chr2	15509000	15509200	E3
chr2	15509200	15509600	E4
chr2	15509600	15509800	E3
chr2	15509800	15510000	E9
chr2	15510000	15510200	E8
chr2	15510200	15511000	E13
chr2	15511000	15512400	E82
chr2	15512400	15512600	E13
chr2	15512600	15513200	E82
chr2	15513200	15513400	E13
chr2	15513400	15516000	E82
chr2	15516000	15516200	E77
chr2	15516200	15517000	E82
chr2	15517000	15517200	E13
chr2	15517200	15517400	E8
chr2	15517400	15517600	E9
chr2	15517600	15517800	E11
chr2	15517800	15518200	E70
chr2	15518200	15518400	E17
chr2	15518400	15518800	E67
chr2	15518800	15519200	E1
chr2	15519200	15519400	E43
chr2	15519400	15519800	E12
chr2	15519800	15520000	E22
chr2	15520000	15520200	E16
chr2	15520200	15521200	E82
chr2	15521200	15521400	E56
chr2	15521400	15522000	E82
chr2	15522000	15522200	E45
chr2	15522200	15522600	E82
chr2	15522600	15523000	E13
chr2	15523000	15523200	E6
chr2	15523200	15523400	E5
chr2	15523400	15524600	E82
chr2	15524600	15524800	E45
chr2	15524800	15525200	E80
chr2	15525200	15526600	E74
chr2	15526600	15526800	E13
chr2	15526800	15527400	E82
chr2	15527400	15527800	E74
chr2	15527800	15528000	E45
chr2	15528000	15528400	E74
chr2	15528400	15528600	E48
chr2	15528600	15539000	E73
chr2	15539000	15539400	E74
chr2	15539400	15539600	E72
chr2	15539600	15547600	E74
chr2	15547600	15547800	E72
chr2	15547800	15549000	E74
chr2	15549000	15549200	E25
chr2	15549200	15549800	E74
chr2	15549800	15550000	E46
chr2	15550000	15554400	E74
chr2	15554400	15554600	E37
chr2	15554600	15554800	E48
chr2	15554800	15555200	E82
chr2	15555200	15555400	E6
chr2	15555400	15555600	E45
chr2	15555600	15556000	E74
chr2	15556000	15556200	E48
chr2	15556200	15558600	E74
chr2	15558600	15558800	E46
chr2	15558800	15562000	E74
chr2	15562000	15562200	E72
chr2	15562200	15564600	E74
chr2	15564600	15564800	E77
chr2	15564800	15566000	E74
chr2	15566000	15566200	E75
chr2	15566200	15566800	E74
chr2	15566800	15567000	E46
chr2	15567000	15567200	E55
chr2	15567200	15567400	E74
chr2	15567400	15567600	E48
chr2	15567600	15568800	E82
chr2	15568800	15569000	E45
chr2	15569000	15569200	E46
chr2	15569200	15572800	E74
chr2	15572800	15573200	E48
chr2	15573200	15573400	E38
chr2	15573400	15573600	E82
chr2	15573600	15576600	E74
chr2	15576600	15576800	E13
chr2	15576800	15577200	E82
chr2	15577200	15577400	E13
chr2	15577400	15577600	E7
chr2	15577600	15577800	E12
chr2	15577800	15578000	E8
chr2	15578000	15578200	E5
chr2	15578200	15578800	E7
chr2	15578800	15579000	E6
chr2	15579000	15579200	E82
chr2	15579200	15584600	E74
chr2	15584600	15585000	E72
chr2	15585000	15589000	E74
chr2	15589000	15589200	E82
chr2	15589200	15589400	E16
chr2	15589400	15589600	E13
chr2	15589600	15589800	E40
chr2	15589800	15590000	E41
chr2	15590000	15590200	E40
chr2	15590200	15590400	E39
chr2	15590400	15590600	E38
chr2	15590600	15590800	E13
chr2	15590800	15591000	E55
chr2	15591000	15591200	E48
chr2	15591200	15592400	E74
chr2	15592400	15592600	E46
chr2	15592600	15593200	E55
chr2	15593200	15593400	E13
chr2	15593400	15596600	E74
chr2	15596600	15596800	E13
chr2	15596800	15597000	E82
chr2	15597000	15597200	E77
chr2	15597200	15597600	E74
chr2	15597600	15597800	E81
chr2	15597800	15598000	E72
chr2	15598000	15599600	E74
chr2	15599600	15600000	E82
chr2	15600000	15600200	E7
chr2	15600200	15600400	E8
chr2	15600400	15600600	E5
chr2	15600600	15601000	E8
chr2	15601000	15601200	E82
chr2	15601200	15601400	E13
chr2	15601400	15601600	E82
chr2	15601600	15601800	E77
chr2	15601800	15602800	E74
chr2	15602800	15603000	E82
chr2	15603000	15603400	E45
chr2	15603400	15603600	E34
chr2	15603600	15603800	E44
chr2	15603800	15604200	E48
chr2	15604200	15604800	E74
chr2	15604800	15605000	E71
chr2	15605000	15608000	E74
chr2	15608000	15608200	E72
chr2	15608200	15608800	E74
chr2	15608800	15609000	E45
chr2	15609000	15613600	E74
chr2	15613600	15613800	E77
chr2	15613800	15614400	E74
chr2	15614400	15614600	E48
chr2	15614600	15616800	E74
chr2	15616800	15617000	E45
chr2	15617000	15617200	E72
chr2	15617200	15626600	E74
chr2	15626600	15626800	E48
chr2	15626800	15629000	E74
chr2	15629000	15629400	E82
chr2	15629400	15629600	E7
chr2	15629600	15630200	E82
chr2	15630200	15630400	E13
chr2	15630400	15631000	E82
chr2	15631000	15631200	E13
chr2	15631200	15631400	E48
chr2	15631400	15631600	E74
chr2	15631600	15631800	E46
chr2	15631800	15632600	E74
chr2	15632600	15632800	E72
chr2	15632800	15633600	E74
chr2	15633600	15633800	E72
chr2	15633800	15634200	E74
chr2	15634200	15634400	E48
chr2	15634400	15635200	E74
chr2	15635200	15635400	E72
chr2	15635400	15638000	E74
chr2	15638000	15638200	E80
chr2	15638200	15642800	E74
chr2	15642800	15643000	E48
chr2	15643000	15645600	E74
chr2	15645600	15645800	E44
chr2	15645800	15646000	E74
chr2	15646000	15646200	E72
chr2	15646200	15648000	E74
chr2	15648000	15648200	E48
chr2	15648200	15649200	E74
chr2	15649200	15649400	E71
chr2	15649400	15650800	E74
chr2	15650800	15651000	E72
chr2	15651000	15651200	E74
chr2	15651200	15651800	E13
chr2	15651800	15652000	E82
chr2	15652000	15652200	E6
chr2	15652200	15652400	E7
chr2	15652400	15655000	E82
chr2	15655000	15655200	E13
chr2	15655200	15656400	E74
chr2	15656400	15656600	E75
chr2	15656600	15657200	E74
chr2	15657200	15657400	E81
chr2	15657400	15661400	E74
chr2	15661400	15661600	E72
chr2	15661600	15661800	E74
chr2	15661800	15662200	E13
chr2	15662200	15662400	E23
chr2	15662400	15662600	E82
chr2	15662600	15678000	E74
chr2	15678000	15678200	E82
chr2	15678200	15678400	E25
chr2	15678400	15679200	E82
chr2	15679200	15679400	E7
chr2	15679400	15679600	E8
chr2	15679600	15679800	E7
chr2	15679800	15680200	E41
chr2	15680200	15680400	E66
chr2	15680400	15680800	E65
chr2	15680800	15681000	E3
chr2	15681000	15681200	E41
chr2	15681200	15681400	E50
chr2	15681400	15681800	E6
chr2	15681800	15682000	E82
chr2	15682000	15682600	E74
chr2	15682600	15682800	E72
chr2	15682800	15684400	E74
chr2	15684400	15684600	E72
chr2	15684600	15685800	E74
chr2	15685800	15686000	E45
chr2	15686000	15686400	E82
chr2	15686400	15686600	E48
chr2	15686600	15686800	E38
chr2	15686800	15687000	E37
chr2	15687000	15687200	E55
chr2	15687200	15687400	E45
chr2	15687400	15687600	E77
chr2	15687600	15687800	E82
chr2	15687800	15688000	E13
chr2	15688000	15694800	E74
chr2	15694800	15695000	E44
chr2	15695000	15695200	E48
chr2	15695200	15695400	E74
chr2	15695400	15695600	E82
chr2	15695600	15695800	E13
chr2	15695800	15696000	E5
chr2	15696000	15696200	E8
chr2	15696200	15696400	E9
chr2	15696400	15696600	E50
chr2	15696600	15696800	E5
chr2	15696800	15697000	E4
chr2	15697000	15697200	E50
chr2	15697200	15697400	E5
chr2	15697400	15697800	E7
chr2	15697800	15698000	E82
chr2	15698000	15698200	E31
chr2	15698200	15698400	E32
chr2	15698400	15698600	E36
chr2	15698600	15698800	E31
chr2	15698800	15699000	E82
chr2	15699000	15699200	E38
chr2	15699200	15699400	E82
chr2	15699400	15699600	E31
chr2	15699600	15700000	E30
chr2	15700000	15700400	E29
chr2	15700400	15700600	E21
chr2	15700600	15700800	E19
chr2	15700800	15701000	E21
chr2	15701000	15701200	E19
chr2	15701200	15701600	E20
chr2	15701600	15702000	E85
chr2	15702000	15702200	E28
chr2	15702200	15702400	E39
chr2	15702400	15702600	E36
chr2	15702600	15703200	E74
chr2	15703200	15703400	E76
chr2	15703400	15706400	E74
chr2	15706400	15706600	E72
chr2	15706600	15709200	E74
chr2	15709200	15709400	E77
chr2	15709400	15709800	E74
chr2	15709800	15710000	E55
chr2	15710000	15710200	E53
chr2	15710200	15710400	E37
chr2	15710400	15714800	E74
chr2	15714800	15715000	E48
chr2	15715000	15715200	E35
chr2	15715200	15715400	E40
chr2	15715400	15715600	E39
chr2	15715600	15715800	E35
chr2	15715800	15716000	E50
chr2	15716000	15716200	E7
chr2	15716200	15716400	E6
chr2	15716400	15716600	E13
chr2	15716600	15717000	E82
chr2	15717000	15717200	E13
chr2	15717200	15717600	E55
chr2	15717600	15717800	E54
chr2	15717800	15718000	E52
chr2	15718000	15718400	E54
chr2	15718400	15719600	E74
chr2	15719600	15719800	E72
chr2	15719800	15722000	E74
chr2	15722000	15722200	E46
chr2	15722200	15722400	E38
chr2	15722400	15722600	E54
chr2	15722600	15722800	E36
chr2	15722800	15723000	E54
chr2	15723000	15723200	E36
chr2	15723200	15723400	E37
chr2	15723400	15724400	E74
chr2	15724400	15724600	E77
chr2	15724600	15726400	E74
chr2	15726400	15726600	E72
chr2	15726600	15729000	E74
chr2	15729000	15729200	E45
chr2	15729200	15730000	E74
chr2	15730000	15730200	E48
chr2	15730200	15730600	E55
chr2	15730600	15730800	E54
chr2	15730800	15731000	E32
chr2	15731000	15731200	E33
chr2	15731200	15731400	E29
chr2	15731400	15731800	E85
chr2	15731800	15733000	E19
chr2	15733000	15733400	E29
chr2	15733400	15733600	E27
chr2	15733600	15733800	E33
chr2	15733800	15734000	E34
chr2	15734000	15734200	E31
chr2	15734200	15734400	E36
chr2	15734400	15734600	E35
chr2	15734600	15734800	E38
chr2	15734800	15735000	E37
chr2	15735000	15735200	E82
chr2	15735200	15736400	E74
chr2	15736400	15736600	E75
chr2	15736600	15736800	E74
chr2	15736800	15737000	E25
chr2	15737000	15737800	E74
chr2	15737800	15738000	E48
chr2	15738000	15740800	E74
chr2	15740800	15741000	E46
chr2	15741000	15743000	E74
chr2	15743000	15743200	E71
chr2	15743200	15743400	E48
chr2	15743400	15745200	E74
chr2	15745200	15745400	E72
chr2	15745400	15746800	E74
chr2	15746800	15747000	E13
chr2	15747000	15748600	E74
chr2	15748600	15748800	E79
chr2	15748800	15755800	E74
chr2	15755800	15756000	E75
chr2	15756000	15760000	E74
chr2	15760000	15760200	E48
chr2	15760200	15761400	E74
chr2	15761400	15761600	E72
chr2	15761600	15765200	E74
chr2	15765200	15765400	E46
chr2	15765400	15767000	E74
chr2	15767000	15767200	E48
chr2	15767200	15767600	E74
chr2	15767600	15767800	E72
chr2	15767800	15768000	E46
chr2	15768000	15769400	E74
chr2	15769400	15769600	E78
chr2	15769600	15771400	E74
chr2	15771400	15771600	E72
chr2	15771600	15772400	E74
chr2	15772400	15772600	E45
chr2	15772600	15774200	E74
chr2	15774200	15774400	E71
chr2	15774400	15776200	E74
chr2	15776200	15776400	E72
chr2	15776400	15777600	E74
chr2	15777600	15777800	E48
chr2	15777800	15778200	E82
chr2	15778200	15778400	E74
chr2	15778400	15778800	E72
chr2	15778800	15780000	E74
chr2	15780000	15780200	E71
chr2	15780200	15781800	E74
chr2	15781800	15782000	E48
chr2	15782000	15784000	E74
chr2	15784000	15784200	E72
chr2	15784200	15787000	E74
chr2	15787000	15787200	E48
chr2	15787200	15789000	E74
chr2	15789000	15789200	E72
chr2	15789200	15790000	E74
chr2	15790000	15790200	E79
chr2	15790200	15792600	E74
chr2	15792600	15792800	E46
chr2	15792800	15794000	E74
chr2	15794000	15794200	E72
chr2	15794200	15796200	E74
chr2	15796200	15796600	E72
chr2	15796600	15798000	E73
chr2	15798000	15798200	E47
chr2	15798200	15808200	E73
chr2	15808200	15808400	E72
chr2	15808400	15808800	E74
chr2	15808800	15809000	E46
chr2	15809000	15809200	E48
chr2	15809200	15810800	E74
chr2	15810800	15811000	E71
chr2	15811000	15811200	E74
chr2	15811200	15811400	E72
chr2	15811400	15811600	E74
chr2	15811600	15811800	E71
chr2	15811800	15814000	E74
chr2	15814000	15814200	E46
chr2	15814200	15814400	E74
chr2	15814400	15814600	E72
chr2	15814600	15817600	E74
chr2	15817600	15817800	E45
chr2	15817800	15821600	E74
chr2	15821600	15821800	E46
chr2	15821800	15827000	E74
chr2	15827000	15827200	E48
chr2	15827200	15828200	E74
chr2	15828200	15828400	E48
chr2	15828400	15834000	E74
chr2	15834000	15834200	E75
chr2	15834200	15847000	E73
chr2	15847000	15847200	E47
chr2	15847200	15851600	E73
chr2	15851600	15851800	E72
chr2	15851800	15854600	E74
chr2	15854600	15854800	E72
chr2	15854800	15856400	E74
chr2	15856400	15856600	E48
chr2	15856600	15856800	E74
chr2	15856800	15857000	E48
chr2	15857000	15860200	E74
chr2	15860200	15860400	E72
chr2	15860400	15861200	E74
chr2	15861200	15861400	E75
chr2	15861400	15861600	E72
chr2	15861600	15863800	E74
chr2	15863800	15864000	E72
chr2	15864000	15864200	E74
chr2	15864200	15864400	E45
chr2	15864400	15869800	E74
chr2	15869800	15870000	E48
chr2	15870000	15870200	E44
chr2	15870200	15870400	E82
chr2	15870400	15870600	E7
chr2	15870600	15871000	E50
chr2	15871000	15871200	E5
chr2	15871200	15871400	E8
chr2	15871400	15871600	E13
chr2	15871600	15871800	E82
chr2	15871800	15872000	E41
chr2	15872000	15872200	E34
chr2	15872200	15872400	E41
chr2	15872400	15872600	E48
chr2	15872600	15872800	E34
chr2	15872800	15873000	E66
chr2	15873000	15873200	E4
chr2	15873200	15873400	E13
chr2	15873400	15873600	E82
chr2	15873600	15873800	E48
chr2	15873800	15874000	E74
chr2	15874000	15874200	E72
chr2	15874200	15874600	E74
chr2	15874600	15874800	E82
chr2	15874800	15875000	E38
chr2	15875000	15875200	E35
chr2	15875200	15875400	E38
chr2	15875400	15875600	E35
chr2	15875600	15875800	E76
chr2	15875800	15876000	E44
chr2	15876000	15876400	E79
chr2	15876400	15877000	E74
chr2	15877000	15877200	E72
chr2	15877200	15879400	E74
chr2	15879400	15885600	E73
chr2	15885600	15885800	E47
chr2	15885800	15891800	E73
chr2	15891800	15892000	E47
chr2	15892000	15899200	E73
chr2	15899200	15899400	E72
chr2	15899400	15900600	E74
chr2	15900600	15900800	E46
chr2	15900800	15901000	E74
chr2	15901000	15901200	E76
chr2	15901200	15901400	E48
chr2	15901400	15901600	E82
chr2	15901600	15901800	E44
chr2	15901800	15902000	E45
chr2	15902000	15902200	E44
chr2	15902200	15902400	E72
chr2	15902400	15904600	E74
chr2	15904600	15904800	E81
chr2	15904800	15905800	E74
chr2	15905800	15906000	E72
chr2	15906000	15908600	E74
chr2	15908600	15908800	E48
chr2	15908800	15912200	E74
chr2	15912200	15912400	E72
chr2	15912400	15913000	E74
chr2	15913000	15913200	E72
chr2	15913200	15916600	E74
chr2	15916600	15916800	E72
chr2	15916800	15920600	E74
chr2	15920600	15920800	E46
chr2	15920800	15921200	E74
chr2	15921200	15921400	E46
chr2	15921400	15924200	E73
chr2	15924200	15924400	E47
chr2	15924400	15928600	E73
chr2	15928600	15928800	E47
chr2	15928800	15939400	E73
chr2	15939400	15939600	E47
chr2	15939600	15952000	E73
chr2	15952000	15952200	E47
chr2	15952200	15952600	E73
chr2	15952600	15952800	E47
chr2	15952800	15973400	E73
chr2	15973400	15973600	E72
chr2	15973600	15973800	E46
chr2	15973800	15974000	E72
chr2	15974000	15990200	E73
chr2	15990200	15990400	E47
chr2	15990400	15992800	E73
chr2	15992800	15993000	E46
chr2	15993000	15995600	E73
chr2	15995600	15995800	E47
chr2	15995800	15999200	E73
chr2	15999200	15999400	E47
chr2	15999400	16003000	E73
chr2	16003000	16003200	E47
chr2	16003200	16013600	E73
chr2	16013600	16013800	E72
chr2	16013800	16016400	E74
chr2	16016400	16016600	E45
chr2	16016600	16019800	E74
chr2	16019800	16020000	E46
chr2	16020000	16025000	E74
chr2	16025000	16025200	E13
chr2	16025200	16025600	E74
chr2	16025600	16025800	E72
chr2	16025800	16027800	E74
chr2	16027800	16028000	E45
chr2	16028000	16028200	E74
chr2	16028200	16028400	E48
chr2	16028400	16029000	E72
chr2	16029000	16029800	E74
chr2	16029800	16030000	E72
chr2	16030000	16042400	E73
chr2	16042400	16042600	E72
chr2	16042600	16043800	E73
chr2	16043800	16044000	E72
chr2	16044000	16045800	E74
chr2	16045800	16046000	E48
chr2	16046000	16048400	E74
chr2	16048400	16048600	E25
chr2	16048600	16048800	E74
chr2	16048800	16049000	E79
chr2	16049000	16049400	E74
chr2	16049400	16049800	E48
chr2	16049800	16051200	E74
chr2	16051200	16051400	E72
chr2	16051400	16053400	E74
chr2	16053400	16053800	E72
chr2	16053800	16073000	E73
chr2	16073000	16073200	E47
chr2	16073200	16079600	E73
chr2	16079600	16079800	E72
chr2	16079800	16080000	E48
chr2	16080000	16080200	E37
chr2	16080200	16080400	E32
chr2	16080400	16080600	E36
chr2	16080600	16080800	E37
chr2	16080800	16081000	E38
chr2	16081000	16082200	E74
chr2	16082200	16082400	E77
chr2	16082400	16082600	E55
chr2	16082600	16082800	E46
chr2	16082800	16083000	E34
chr2	16083000	16083200	E72
chr2	16083200	16083600	E74
chr2	16083600	16083800	E80
chr2	16083800	16084000	E78
chr2	16084000	16084200	E73
chr2	16084200	16084400	E47
chr2	16084400	16093200	E73
chr2	16093200	16093400	E47
chr2	16093400	16094200	E73
chr2	16094200	16094400	E47
chr2	16094400	16104800	E73
chr2	16104800	16105000	E47
chr2	16105000	16107800	E73
chr2	16107800	16108000	E46
chr2	16108000	16115800	E74
chr2	16115800	16116000	E13
chr2	16116000	16117400	E74
chr2	16117400	16117600	E72
chr2	16117600	16122400	E74
chr2	16122400	16122600	E72
chr2	16122600	16122800	E80
chr2	16122800	16132800	E73
chr2	16132800	16133000	E47
chr2	16133000	16134600	E73
chr2	16134600	16134800	E47
chr2	16134800	16148600	E73
chr2	16148600	16148800	E47
chr2	16148800	16153200	E73
chr2	16153200	16153400	E46
chr2	16153400	16154000	E74
chr2	16154000	16154200	E46
chr2	16154200	16154800	E74
chr2	16154800	16155000	E72
chr2	16155000	16158600	E73
chr2	16158600	16158800	E72
chr2	16158800	16159000	E47
chr2	16159000	16164800	E73
chr2	16164800	16165000	E75
chr2	16165000	16168000	E74
chr2	16168000	16168200	E46
chr2	16168200	16168400	E49
chr2	16168400	16169200	E74
chr2	16169200	16169400	E72
chr2	16169400	16172200	E74
chr2	16172200	16172400	E78
chr2	16172400	16176000	E74
chr2	16176000	16176200	E76
chr2	16176200	16176400	E46
chr2	16176400	16176600	E72
chr2	16176600	16192800	E73
chr2	16192800	16193200	E72
chr2	16193200	16193400	E74
chr2	16193400	16193600	E71
chr2	16193600	16193800	E48
chr2	16193800	16194000	E44
chr2	16194000	16194200	E48
chr2	16194200	16194600	E82
chr2	16194600	16194800	E13
chr2	16194800	16195000	E39
chr2	16195000	16195200	E7
chr2	16195200	16195400	E59
chr2	16195400	16195600	E61
chr2	16195600	16195800	E63
chr2	16195800	16196000	E69
chr2	16196000	16196200	E68
chr2	16196200	16196400	E69
chr2	16196400	16196600	E63
chr2	16196600	16197000	E61
chr2	16197000	16197200	E59
chr2	16197200	16197400	E35
chr2	16197400	16197600	E40
chr2	16197600	16197800	E42
chr2	16197800	16198000	E37
chr2	16198000	16198200	E40
chr2	16198200	16198400	E35
chr2	16198400	16198600	E34
chr2	16198600	16198800	E36
chr2	16198800	16199200	E35
chr2	16199200	16199400	E48
chr2	16199400	16206200	E74
chr2	16206200	16206400	E72
chr2	16206400	16207400	E74
chr2	16207400	16207600	E46
chr2	16207600	16223000	E73
chr2	16223000	16223200	E47
chr2	16223200	16227400	E73
chr2	16227400	16227600	E72
chr2	16227600	16229400	E74
chr2	16229400	16229600	E45
chr2	16229600	16230800	E74
chr2	16230800	16231000	E80
chr2	16231000	16233200	E74
chr2	16233200	16233400	E48
chr2	16233400	16237200	E74
chr2	16237200	16237400	E45
chr2	16237400	16237600	E71
chr2	16237600	16239200	E74
chr2	16239200	16239400	E46
chr2	16239400	16240000	E74
chr2	16240000	16240200	E72
chr2	16240200	16243800	E74
chr2	16243800	16244000	E47
chr2	16244000	16245600	E74
chr2	16245600	16245800	E73
chr2	16245800	16249400	E74
chr2	16249400	16249600	E46
chr2	16249600	16253600	E74
chr2	16253600	16253800	E13
chr2	16253800	16258400	E74
chr2	16258400	16258600	E45
chr2	16258600	16259600	E74
chr2	16259600	16259800	E72
chr2	16259800	16263000	E74
chr2	16263000	16263200	E48
chr2	16263200	16266000	E74
chr2	16266000	16266200	E72
chr2	16266200	16266800	E74
chr2	16266800	16267000	E79
chr2	16267000	16268600	E74
chr2	16268600	16268800	E72
chr2	16268800	16274200	E74
chr2	16274200	16274400	E80
chr2	16274400	16275000	E74
chr2	16275000	16275200	E45
chr2	16275200	16276200	E74
chr2	16276200	16276400	E48
chr2	16276400	16279000	E74
chr2	16279000	16279200	E72
chr2	16279200	16341200	E73
chr2	16341200	16341400	E81
chr2	16341400	16341600	E72
chr2	16341600	16342200	E74
chr2	16342200	16342400	E71
chr2	16342400	16345800	E74
chr2	16345800	16346000	E54
chr2	16346000	16346200	E37
chr2	16346200	16346600	E74
chr2	16346600	16346800	E72
chr2	16346800	16348600	E74
chr2	16348600	16348800	E72
chr2	16348800	16355800	E74
chr2	16355800	16356000	E45
chr2	16356000	16356200	E75
chr2	16356200	16356600	E74
chr2	16356600	16356800	E79
chr2	16356800	16358400	E74
chr2	16358400	16358600	E44
chr2	16358600	16361400	E74
chr2	16361400	16361600	E47
chr2	16361600	16367800	E73
chr2	16367800	16368000	E47
chr2	16368000	16375200	E73
chr2	16375200	16375400	E72
chr2	16375400	16375600	E74
chr2	16375600	16375800	E47
chr2	16375800	16377400	E73
chr2	16377400	16377600	E47
chr2	16377600	16386600	E73
chr2	16386600	16386800	E47
chr2	16386800	16394200	E73
chr2	16394200	16394400	E72
chr2	16394400	16396000	E74
chr2	16396000	16396200	E73
chr2	16396200	16399600	E74
chr2	16399600	16399800	E46
chr2	16399800	16400000	E74
chr2	16400000	16400200	E78
chr2	16400200	16402400	E74
chr2	16402400	16406600	E73
chr2	16406600	16406800	E47
chr2	16406800	16428600	E73
chr2	16428600	16428800	E47
chr2	16428800	16436600	E73
chr2	16436600	16436800	E47
chr2	16436800	16438400	E73
chr2	16438400	16438600	E71
chr2	16438600	16439000	E74
chr2	16439000	16439200	E72
chr2	16439200	16440800	E74
chr2	16440800	16444000	E73
chr2	16444000	16444200	E72
chr2	16444200	16462200	E73
chr2	16462200	16462400	E71
chr2	16462400	16469000	E73
chr2	16469000	16469200	E47
chr2	16469200	16473000	E73
chr2	16473000	16473400	E72
chr2	16473400	16474200	E74
chr2	16474200	16474400	E72
chr2	16474400	16480400	E73
chr2	16480400	16481800	E74
chr2	16481800	16482000	E80
chr2	16482000	16482200	E46
chr2	16482200	16482600	E74
chr2	16482600	16482800	E45
chr2	16482800	16484200	E74
chr2	16484200	16484400	E82
chr2	16484400	16484600	E44
chr2	16484600	16484800	E79
chr2	16484800	16497600	E73
chr2	16497600	16497800	E72
chr2	16497800	16499200	E74
chr2	16499200	16499400	E48
chr2	16499400	16499600	E36
chr2	16499600	16499800	E35
chr2	16499800	16500000	E38
chr2	16500000	16500800	E74
chr2	16500800	16501000	E72
chr2	16501000	16501200	E46
chr2	16501200	16508600	E73
chr2	16508600	16508800	E47
chr2	16508800	16518600	E73
chr2	16518600	16518800	E47
chr2	16518800	16528400	E73
chr2	16528400	16528600	E47
chr2	16528600	16539600	E73
chr2	16539600	16539800	E47
chr2	16539800	16542400	E73
chr2	16542400	16542600	E46
chr2	16542600	16543200	E74
chr2	16543200	16543400	E47
chr2	16543400	16562400	E73
chr2	16562400	16562600	E71
chr2	16562600	16565600	E74
chr2	16565600	16565800	E72
chr2	16565800	16570000	E73
chr2	16570000	16570200	E47
chr2	16570200	16581400	E73
chr2	16581400	16581600	E78
chr2	16581600	16582200	E74
chr2	16582200	16582400	E46
chr2	16582400	16582600	E72
chr2	16582600	16586000	E74
chr2	16586000	16586200	E47
chr2	16586200	16587000	E74
chr2	16587000	16587200	E72
chr2	16587200	16588400	E74
chr2	16588400	16588600	E72
chr2	16588600	16590000	E74
chr2	16590000	16590200	E79
chr2	16590200	16595800	E73
chr2	16595800	16596000	E72
chr2	16596000	16596600	E74
chr2	16596600	16596800	E46
chr2	16596800	16597000	E72
chr2	16597000	16601800	E73
chr2	16601800	16602000	E47
chr2	16602000	16616000	E73
chr2	16616000	16616200	E46
chr2	16616200	16621000	E74
chr2	16621000	16621200	E46
chr2	16621200	16630000	E73
chr2	16630000	16630200	E46
chr2	16630200	16633800	E74
chr2	16633800	16634200	E45
chr2	16634200	16635600	E74
chr2	16635600	16635800	E72
chr2	16635800	16636800	E74
chr2	16636800	16637000	E72
chr2	16637000	16639800	E74
chr2	16639800	16651600	E73
chr2	16651600	16651800	E46
chr2	16651800	16652000	E74
chr2	16652000	16652200	E81
chr2	16652200	16652400	E74
chr2	16652400	16652600	E48
chr2	16652600	16657800	E74
chr2	16657800	16658000	E72
chr2	16658000	16658200	E74
chr2	16658200	16658400	E71
chr2	16658400	16660400	E74
chr2	16660400	16660600	E71
chr2	16660600	16664000	E74
chr2	16664000	16664200	E72
chr2	16664200	16668800	E74
chr2	16668800	16669000	E72
chr2	16669000	16671400	E74
chr2	16671400	16671600	E72
chr2	16671600	16674200	E74
chr2	16674200	16674400	E72
chr2	16674400	16675400	E73
chr2	16675400	16675600	E47
chr2	16675600	16687200	E73
chr2	16687200	16687400	E72
chr2	16687400	16689400	E74
chr2	16689400	16689600	E71
chr2	16689600	16692600	E74
chr2	16692600	16692800	E46
chr2	16692800	16694400	E74
chr2	16694400	16694600	E81
chr2	16694600	16694800	E72
chr2	16694800	16702600	E73
chr2	16702600	16702800	E78
chr2	16702800	16704400	E74
chr2	16704400	16704600	E72
chr2	16704600	16707800	E74
chr2	16707800	16708000	E48
chr2	16708000	16708200	E72
chr2	16708200	16708400	E74
chr2	16708400	16708600	E72
chr2	16708600	16709600	E74
chr2	16709600	16709800	E46
chr2	16709800	16717800	E73
chr2	16717800	16718000	E71
chr2	16718000	16725200	E73
chr2	16725200	16725400	E47
chr2	16725400	16737600	E73
chr2	16737600	16737800	E46
chr2	16737800	16767200	E73
chr2	16767200	16767400	E45
chr2	16767400	16767600	E72
chr2	16767600	16772000	E73
chr2	16772000	16772200	E47
chr2	16772200	16782200	E73
chr2	16782200	16782400	E46
chr2	16782400	16789800	E74
chr2	16789800	16790000	E38
chr2	16790000	16790200	E26
chr2	16790200	16790400	E29
chr2	16790400	16791000	E74
chr2	16791000	16791200	E46
chr2	16791200	16794000	E74
chr2	16794000	16794200	E48
chr2	16794200	16797200	E74
chr2	16797200	16797400	E72
chr2	16797400	16801200	E74
chr2	16801200	16801400	E72
chr2	16801400	16802600	E74
chr2	16802600	16802800	E45
chr2	16802800	16806200	E74
chr2	16806200	16806400	E54
chr2	16806400	16806600	E53
chr2	16806600	16806800	E54
chr2	16806800	16807000	E58
chr2	16807000	16807400	E35
chr2	16807400	16807600	E54
chr2	16807600	16807800	E53
chr2	16807800	16808000	E55
chr2	16808000	16808200	E54
chr2	16808200	16808400	E55
chr2	16808400	16810000	E74
chr2	16810000	16810200	E77
chr2	16810200	16810400	E84
chr2	16810400	16812200	E74
chr2	16812200	16812400	E48
chr2	16812400	16814400	E74
chr2	16814400	16814600	E71
chr2	16814600	16820400	E74
chr2	16820400	16820600	E13
chr2	16820600	16821800	E74
chr2	16821800	16822000	E72
chr2	16822000	16826400	E74
chr2	16826400	16826600	E72
chr2	16826600	16830600	E74
chr2	16830600	16830800	E55
chr2	16830800	16831200	E53
chr2	16831200	16831400	E37
chr2	16831400	16831800	E31
chr2	16831800	16832000	E57
chr2	16832000	16832400	E22
chr2	16832400	16832600	E56
chr2	16832600	16833000	E84
chr2	16833000	16833400	E16
chr2	16833400	16833600	E84
chr2	16833600	16834000	E16
chr2	16834000	16834600	E15
chr2	16834600	16834800	E68
chr2	16834800	16835000	E62
chr2	16835000	16835200	E58
chr2	16835200	16835400	E59
chr2	16835400	16835800	E70
chr2	16835800	16836000	E43
chr2	16836000	16837000	E58
chr2	16837000	16837400	E52
chr2	16837400	16837600	E35
chr2	16837600	16837800	E58
chr2	16837800	16838200	E43
chr2	16838200	16838400	E70
chr2	16838400	16838600	E57
chr2	16838600	16838800	E53
chr2	16838800	16839000	E27
chr2	16839000	16839400	E84
chr2	16839400	16839600	E25
chr2	16839600	16841400	E74
chr2	16841400	16841600	E54
chr2	16841600	16841800	E55
chr2	16841800	16842000	E54
chr2	16842000	16842200	E55
chr2	16842200	16843000	E74
chr2	16843000	16844800	E82
chr2	16844800	16845000	E76
chr2	16845000	16845200	E25
chr2	16845200	16845400	E23
chr2	16845400	16845600	E31
chr2	16845600	16846000	E25
chr2	16846000	16846200	E23
chr2	16846200	16846400	E25
chr2	16846400	16846600	E23
chr2	16846600	16847000	E30
chr2	16847000	16847200	E25
chr2	16847200	16847400	E30
chr2	16847400	16847600	E27
chr2	16847600	16847800	E23
chr2	16847800	16848000	E31
chr2	16848000	16848400	E25
chr2	16848400	16848600	E38
chr2	16848600	16852400	E74
chr2	16852400	16852600	E46
chr2	16852600	16858200	E74
chr2	16858200	16858400	E25
chr2	16858400	16859200	E74
chr2	16859200	16859400	E79
chr2	16859400	16859600	E48
chr2	16859600	16865600	E74
chr2	16865600	16866000	E72
chr2	16866000	16869000	E74
chr2	16869000	16869200	E48
chr2	16869200	16869800	E74
chr2	16869800	16870000	E72
chr2	16870000	16885800	E73
chr2	16885800	16886000	E48
chr2	16886000	16886200	E74
chr2	16886200	16886400	E76
chr2	16886400	16888200	E74
chr2	16888200	16888400	E54
chr2	16888400	16891200	E74
chr2	16891200	16891400	E48
chr2	16891400	16893000	E74
chr2	16893000	16893200	E46
chr2	16893200	16893400	E55
chr2	16893400	16893800	E56
chr2	16893800	16894000	E84
chr2	16894000	16894200	E16
chr2	16894200	16894400	E52
chr2	16894400	16894600	E35
chr2	16894600	16895600	E84
chr2	16895600	16898400	E74
chr2	16898400	16898800	E72
chr2	16898800	16899600	E74
chr2	16899600	16899800	E46
chr2	16899800	16900600	E74
chr2	16900600	16900800	E45
chr2	16900800	16901000	E46
chr2	16901000	16907400	E74
chr2	16907400	16907600	E55
chr2	16907600	16907800	E54
chr2	16907800	16909600	E55
chr2	16909600	16909800	E25
chr2	16909800	16910400	E31
chr2	16910400	16910600	E32
chr2	16910600	16910800	E33
chr2	16910800	16911200	E54
chr2	16911200	16911400	E53
chr2	16911400	16912000	E55
chr2	16912000	16915800	E74
chr2	16915800	16916000	E71
chr2	16916000	16918000	E74
chr2	16918000	16918200	E72
chr2	16918200	16927200	E73
chr2	16927200	16927600	E72
chr2	16927600	16943000	E73
chr2	16943000	16943400	E74
chr2	16943400	16943800	E72
chr2	16943800	16945400	E74
chr2	16945400	16945600	E45
chr2	16945600	16962400	E73
chr2	16962400	16962600	E81
chr2	16962600	16966800	E74
chr2	16966800	16967000	E71
chr2	16967000	16988600	E73
chr2	16988600	16988800	E25
chr2	16988800	16990200	E74
chr2	16990200	16990400	E72
chr2	16990400	16991000	E74
chr2	16991000	16991200	E79
chr2	16991200	17004200	E73
chr2	17004200	17004400	E47
chr2	17004400	17013600	E73
chr2	17013600	17013800	E47
chr2	17013800	17027000	E73
chr2	17027000	17027200	E44
chr2	17027200	17030000	E74
chr2	17030000	17030200	E72
chr2	17030200	17031400	E74
chr2	17031400	17031600	E71
chr2	17031600	17040200	E73
chr2	17040200	17040600	E72
chr2	17040600	17041000	E74
chr2	17041000	17041200	E81
chr2	17041200	17042400	E74
chr2	17042400	17042600	E45
chr2	17042600	17043800	E74
chr2	17043800	17044000	E55
chr2	17044000	17044200	E53
chr2	17044200	17047600	E74
chr2	17047600	17047800	E76
chr2	17047800	17058000	E74
chr2	17058000	17058200	E45
chr2	17058200	17072200	E73
chr2	17072200	17072400	E47
chr2	17072400	17078000	E73
chr2	17078000	17078200	E47
chr2	17078200	17086400	E73
chr2	17086400	17086600	E72
chr2	17086600	17088200	E74
chr2	17088200	17088400	E46
chr2	17088400	17089600	E74
chr2	17089600	17089800	E48
chr2	17089800	17090200	E74
chr2	17090200	17090400	E79
chr2	17090400	17091400	E74
chr2	17091400	17091600	E47
chr2	17091600	17097000	E73
chr2	17097000	17097200	E72
chr2	17097200	17098800	E74
chr2	17098800	17099000	E72
chr2	17099000	17100000	E74
chr2	17100000	17100200	E71
chr2	17100200	17101000	E74
chr2	17101000	17101200	E72
chr2	17101200	17105800	E74
chr2	17105800	17106000	E73
chr2	17106000	17106600	E74
chr2	17106600	17106800	E81
chr2	17106800	17118000	E73
chr2	17118000	17118200	E72
chr2	17118200	17121000	E74
chr2	17121000	17121200	E48
chr2	17121200	17122800	E74
chr2	17122800	17123000	E45
chr2	17123000	17124800	E74
chr2	17124800	17125000	E72
chr2	17125000	17127200	E74
chr2	17127200	17127400	E72
chr2	17127400	17129000	E74
chr2	17129000	17129200	E81
chr2	17129200	17129400	E6
chr2	17129400	17129600	E25
chr2	17129600	17129800	E12
chr2	17129800	17130000	E13
chr2	17130000	17131000	E74
chr2	17131000	17131200	E48
chr2	17131200	17132000	E74
chr2	17132000	17132200	E48
chr2	17132200	17133800	E74
chr2	17133800	17134000	E49
chr2	17134000	17134200	E72
chr2	17134200	17139200	E74
chr2	17139200	17139400	E72
chr2	17139400	17139600	E74
chr2	17139600	17139800	E55
chr2	17139800	17140000	E74
chr2	17140000	17140200	E13
chr2	17140200	17141000	E74
chr2	17141000	17141200	E71
chr2	17141200	17141600	E81
chr2	17141600	17141800	E25
chr2	17141800	17142000	E76
chr2	17142000	17143000	E82
chr2	17143000	17148600	E74
chr2	17148600	17148800	E46
chr2	17148800	17150800	E74
chr2	17150800	17151000	E72
chr2	17151000	17151200	E81
chr2	17151200	17151600	E74
chr2	17151600	17151800	E75
chr2	17151800	17152200	E74
chr2	17152200	17152400	E13
chr2	17152400	17153000	E82
chr2	17153000	17153200	E83
chr2	17153200	17153800	E73
chr2	17153800	17154000	E47
chr2	17154000	17165600	E73
chr2	17165600	17165800	E47
chr2	17165800	17178400	E73
chr2	17178400	17178600	E47
chr2	17178600	17194400	E73
chr2	17194400	17194600	E72
chr2	17194600	17195400	E74
chr2	17195400	17195600	E45
chr2	17195600	17199000	E74
chr2	17199000	17199200	E71
chr2	17199200	17206800	E73
chr2	17206800	17207000	E72
chr2	17207000	17208800	E74
chr2	17208800	17209000	E72
chr2	17209000	17210400	E74
chr2	17210400	17210600	E55
chr2	17210600	17210800	E48
chr2	17210800	17211200	E74
chr2	17211200	17211400	E72
chr2	17211400	17211600	E74
chr2	17211600	17211800	E81
chr2	17211800	17212800	E74
chr2	17212800	17213000	E72
chr2	17213000	17214000	E74
chr2	17214000	17214200	E47
chr2	17214200	17226000	E73
chr2	17226000	17226200	E45
chr2	17226200	17227400	E74
chr2	17227400	17227600	E45
chr2	17227600	17229800	E74
chr2	17229800	17230000	E72
chr2	17230000	17237600	E73
chr2	17237600	17237800	E45
chr2	17237800	17238000	E82
chr2	17238000	17238200	E6
chr2	17238200	17238400	E7
chr2	17238400	17238600	E8
chr2	17238600	17238800	E83
chr2	17238800	17239000	E23
chr2	17239000	17239200	E22
chr2	17239200	17239600	E12
chr2	17239600	17239800	E5
chr2	17239800	17240000	E7
chr2	17240000	17240200	E6
chr2	17240200	17240400	E13
chr2	17240400	17240600	E7
chr2	17240600	17241000	E6
chr2	17241000	17241200	E7
chr2	17241200	17241400	E38
chr2	17241400	17241600	E55
chr2	17241600	17241800	E38
chr2	17241800	17242000	E48
chr2	17242000	17242600	E82
chr2	17242600	17242800	E25
chr2	17242800	17243600	E74
chr2	17243600	17243800	E72
chr2	17243800	17245000	E74
chr2	17245000	17245200	E72
chr2	17245200	17253800	E73
chr2	17253800	17254000	E47
chr2	17254000	17262400	E73
chr2	17262400	17262600	E47
chr2	17262600	17266800	E73
chr2	17266800	17267000	E72
chr2	17267000	17267800	E74
chr2	17267800	17268000	E72
chr2	17268000	17271600	E74
chr2	17271600	17271800	E72
chr2	17271800	17273800	E74
chr2	17273800	17274000	E79
chr2	17274000	17274200	E77
chr2	17274200	17277400	E74
chr2	17277400	17277600	E72
chr2	17277600	17279600	E74
chr2	17279600	17279800	E72
chr2	17279800	17282200	E74
chr2	17282200	17282400	E48
chr2	17282400	17282600	E72
chr2	17282600	17283800	E74
chr2	17283800	17284000	E75
chr2	17284000	17284800	E74
chr2	17284800	17285000	E80
chr2	17285000	17285200	E44
chr2	17285200	17285400	E7
chr2	17285400	17285800	E5
chr2	17285800	17286000	E3
chr2	17286000	17286200	E66
chr2	17286200	17286400	E3
chr2	17286400	17286600	E8
chr2	17286600	17286800	E13
chr2	17286800	17287200	E82
chr2	17287200	17287400	E13
chr2	17287400	17288000	E82
chr2	17288000	17288200	E44
chr2	17288200	17288600	E76
chr2	17288600	17288800	E48
chr2	17288800	17289000	E74
chr2	17289000	17289200	E46
chr2	17289200	17291000	E74
chr2	17291000	17291200	E72
chr2	17291200	17292200	E74
chr2	17292200	17292400	E72
chr2	17292400	17298000	E73
chr2	17298000	17298200	E81
chr2	17298200	17298400	E72
chr2	17298400	17299400	E74
chr2	17299400	17299600	E46
chr2	17299600	17301000	E74
chr2	17301000	17301200	E34
chr2	17301200	17302800	E74
chr2	17302800	17303000	E45
chr2	17303000	17303200	E74
chr2	17303200	17303400	E48
chr2	17303400	17303800	E7
chr2	17303800	17304200	E82
chr2	17304200	17304400	E9
chr2	17304400	17304600	E5
chr2	17304600	17304800	E50
chr2	17304800	17305000	E9
chr2	17305000	17305200	E5
chr2	17305200	17305400	E8
chr2	17305400	17305600	E9
chr2	17305600	17305800	E3
chr2	17305800	17306000	E4
chr2	17306000	17306200	E66
chr2	17306200	17306400	E3
chr2	17306400	17306600	E11
chr2	17306600	17307000	E3
chr2	17307000	17307200	E9
chr2	17307200	17307400	E5
chr2	17307400	17307600	E8
chr2	17307600	17308200	E7
chr2	17308200	17309400	E82
chr2	17309400	17309800	E7
chr2	17309800	17310000	E82
chr2	17310000	17310200	E5
chr2	17310200	17310400	E82
chr2	17310400	17310600	E8
chr2	17310600	17310800	E7
chr2	17310800	17311000	E5
chr2	17311000	17311200	E8
chr2	17311200	17311600	E4
chr2	17311600	17311800	E5
chr2	17311800	17312000	E4
chr2	17312000	17312200	E5
chr2	17312200	17312400	E4
chr2	17312400	17312600	E82
chr2	17312600	17312800	E8
chr2	17312800	17313200	E82
chr2	17313200	17313400	E74
chr2	17313400	17313600	E72
chr2	17313600	17323200	E74
chr2	17323200	17323400	E46
chr2	17323400	17323600	E72
chr2	17323600	17328800	E74
chr2	17328800	17329400	E82
chr2	17329400	17329600	E7
chr2	17329600	17329800	E8
chr2	17329800	17330000	E3
chr2	17330000	17330400	E4
chr2	17330400	17330800	E11
chr2	17330800	17331000	E9
chr2	17331000	17331200	E18
chr2	17331200	17331600	E9
chr2	17331600	17331800	E11
chr2	17331800	17332000	E12
chr2	17332000	17332200	E25
chr2	17332200	17332400	E4
chr2	17332400	17332600	E12
chr2	17332600	17332800	E7
chr2	17332800	17333000	E13
chr2	17333000	17333400	E12
chr2	17333400	17333600	E10
chr2	17333600	17334200	E2
chr2	17334200	17334400	E10
chr2	17334400	17334600	E3
chr2	17334600	17335000	E2
chr2	17335000	17335400	E3
chr2	17335400	17335800	E12
chr2	17335800	17336000	E13
chr2	17336000	17336200	E6
chr2	17336200	17336600	E7
chr2	17336600	17336800	E6
chr2	17336800	17337000	E82
chr2	17337000	17337200	E44
chr2	17337200	17337400	E46
chr2	17337400	17338800	E74
chr2	17338800	17339000	E72
chr2	17339000	17339200	E46
chr2	17339200	17339400	E44
chr2	17339400	17340000	E82
chr2	17340000	17340200	E76
chr2	17340200	17340400	E82
chr2	17340400	17340600	E6
chr2	17340600	17340800	E82
chr2	17340800	17341000	E8
chr2	17341000	17341200	E12
chr2	17341200	17341400	E11
chr2	17341400	17341600	E3
chr2	17341600	17341800	E10
chr2	17341800	17342000	E2
chr2	17342000	17342200	E3
chr2	17342200	17342400	E66
chr2	17342400	17342600	E10
chr2	17342600	17342800	E11
chr2	17342800	17343000	E9
chr2	17343000	17343200	E13
chr2	17343200	17343400	E39
chr2	17343400	17343600	E8
chr2	17343600	17343800	E5
chr2	17343800	17344000	E8
chr2	17344000	17344200	E13
chr2	17344200	17344400	E7
chr2	17344400	17344600	E82
chr2	17344600	17344800	E13
chr2	17344800	17345200	E82
chr2	17345200	17345600	E8
chr2	17345600	17345800	E50
chr2	17345800	17346200	E7
chr2	17346200	17346400	E82
chr2	17346400	17346600	E13
chr2	17346600	17347200	E82
chr2	17347200	17347400	E4
chr2	17347400	17347800	E3
chr2	17347800	17348000	E41
chr2	17348000	17348600	E3
chr2	17348600	17348800	E4
chr2	17348800	17349000	E3
chr2	17349000	17349200	E66
chr2	17349200	17349600	E9
chr2	17349600	17349800	E3
chr2	17349800	17350000	E4
chr2	17350000	17350200	E13
chr2	17350200	17350400	E12
chr2	17350400	17350600	E13
chr2	17350600	17353000	E82
chr2	17353000	17353200	E44
chr2	17353200	17353400	E74
chr2	17353400	17353600	E46
chr2	17353600	17354000	E74
chr2	17354000	17354200	E48
chr2	17354200	17358800	E74
chr2	17358800	17359200	E72
chr2	17359200	17359400	E74
chr2	17359400	17359600	E46
chr2	17359600	17359800	E82
chr2	17359800	17360000	E44
chr2	17360000	17360200	E72
chr2	17360200	17361600	E74
chr2	17361600	17362000	E82
chr2	17362000	17362200	E7
chr2	17362200	17363000	E82
chr2	17363000	17363200	E7
chr2	17363200	17363600	E13
chr2	17363600	17363800	E32
chr2	17363800	17364000	E22
chr2	17364000	17364200	E9
chr2	17364200	17364400	E4
chr2	17364400	17364800	E6
chr2	17364800	17365000	E8
chr2	17365000	17365200	E13
chr2	17365200	17365400	E6
chr2	17365400	17365600	E8
chr2	17365600	17365800	E43
chr2	17365800	17366000	E32
chr2	17366000	17366200	E37
chr2	17366200	17366400	E35
chr2	17366400	17366600	E37
chr2	17366600	17367000	E55
chr2	17367000	17367200	E38
chr2	17367200	17368800	E82
chr2	17368800	17369000	E48
chr2	17369000	17369200	E25
chr2	17369200	17369600	E82
chr2	17369600	17369800	E48
chr2	17369800	17371600	E74
chr2	17371600	17371800	E72
chr2	17371800	17372000	E44
chr2	17372000	17372200	E78
chr2	17372200	17372400	E74
chr2	17372400	17372600	E82
chr2	17372600	17372800	E6
chr2	17372800	17373200	E82
chr2	17373200	17373600	E74
chr2	17373600	17374600	E82
chr2	17374600	17374800	E25
chr2	17374800	17375800	E82
chr2	17375800	17378600	E74
chr2	17378600	17378800	E13
chr2	17378800	17379400	E74
chr2	17379400	17379600	E79
chr2	17379600	17382400	E74
chr2	17382400	17382600	E72
chr2	17382600	17382800	E45
chr2	17382800	17383000	E74
chr2	17383000	17383200	E44
chr2	17383200	17383400	E38
chr2	17383400	17383600	E40
chr2	17383600	17384000	E66
chr2	17384000	17384200	E4
chr2	17384200	17384400	E66
chr2	17384400	17384600	E65
chr2	17384600	17385000	E66
chr2	17385000	17385200	E3
chr2	17385200	17385400	E41
chr2	17385400	17385600	E4
chr2	17385600	17385800	E50
chr2	17385800	17386000	E41
chr2	17386000	17386200	E50
chr2	17386200	17386400	E4
chr2	17386400	17386800	E34
chr2	17386800	17387000	E5
chr2	17387000	17387200	E6
chr2	17387200	17387400	E7
chr2	17387400	17387600	E8
chr2	17387600	17387800	E7
chr2	17387800	17388000	E82
chr2	17388000	17388400	E7
chr2	17388400	17388800	E6
chr2	17388800	17389200	E82
chr2	17389200	17392200	E74
chr2	17392200	17392400	E78
chr2	17392400	17395400	E74
chr2	17395400	17395600	E75
chr2	17395600	17397600	E74
chr2	17397600	17397800	E46
chr2	17397800	17398400	E74
chr2	17398400	17398600	E44
chr2	17398600	17401200	E74
chr2	17401200	17401400	E82
chr2	17401400	17401600	E7
chr2	17401600	17402000	E82
chr2	17402000	17402400	E6
chr2	17402400	17402600	E7
chr2	17402600	17402800	E6
chr2	17402800	17403000	E82
chr2	17403000	17403200	E6
chr2	17403200	17403600	E82
chr2	17403600	17404200	E74
chr2	17404200	17404400	E46
chr2	17404400	17404800	E74
chr2	17404800	17405000	E34
chr2	17405000	17405200	E74
chr2	17405200	17405400	E45
chr2	17405400	17408200	E74
chr2	17408200	17408400	E72
chr2	17408400	17409800	E74
chr2	17409800	17410000	E45
chr2	17410000	17410200	E44
chr2	17410200	17410400	E82
chr2	17410400	17410600	E6
chr2	17410600	17410800	E82
chr2	17410800	17411000	E7
chr2	17411000	17411200	E82
chr2	17411200	17411400	E6
chr2	17411400	17411800	E82
chr2	17411800	17412200	E6
chr2	17412200	17412600	E5
chr2	17412600	17413000	E82
chr2	17413000	17415400	E74
chr2	17415400	17415600	E45
chr2	17415600	17416000	E74
chr2	17416000	17416200	E72
chr2	17416200	17419200	E74
chr2	17419200	17419400	E45
chr2	17419400	17419600	E72
chr2	17419600	17423600	E74
chr2	17423600	17423800	E45
chr2	17423800	17424600	E82
chr2	17424600	17424800	E6
chr2	17424800	17425200	E82
chr2	17425200	17425400	E72
chr2	17425400	17426600	E74
chr2	17426600	17426800	E46
chr2	17426800	17427000	E72
chr2	17427000	17427800	E74
chr2	17427800	17428000	E25
chr2	17428000	17434600	E74
chr2	17434600	17434800	E80
chr2	17434800	17438000	E74
chr2	17438000	17438200	E48
chr2	17438200	17438400	E44
chr2	17438400	17438800	E7
chr2	17438800	17439000	E50
chr2	17439000	17439200	E7
chr2	17439200	17439400	E13
chr2	17439400	17439600	E12
chr2	17439600	17439800	E13
chr2	17439800	17440000	E7
chr2	17440000	17440800	E82
chr2	17440800	17441000	E13
chr2	17441000	17443000	E74
chr2	17443000	17443200	E78
chr2	17443200	17445800	E74
chr2	17445800	17446000	E76
chr2	17446000	17451800	E74
chr2	17451800	17452000	E44
chr2	17452000	17452200	E38
chr2	17452200	17452600	E36
chr2	17452600	17452800	E42
chr2	17452800	17453000	E37
chr2	17453000	17453200	E55
chr2	17453200	17453400	E38
chr2	17453400	17453600	E36
chr2	17453600	17453800	E37
chr2	17453800	17454000	E39
chr2	17454000	17454400	E38
chr2	17454400	17454600	E36
chr2	17454600	17454800	E48
chr2	17454800	17460000	E74
chr2	17460000	17460200	E46
chr2	17460200	17465600	E73
chr2	17465600	17465800	E47
chr2	17465800	17467800	E73
chr2	17467800	17468000	E72
chr2	17468000	17470000	E74
chr2	17470000	17470200	E48
chr2	17470200	17470600	E74
chr2	17470600	17470800	E72
chr2	17470800	17476400	E74
chr2	17476400	17476600	E45
chr2	17476600	17477000	E81
chr2	17477000	17484200	E73
chr2	17484200	17484400	E46
chr2	17484400	17484800	E81
chr2	17484800	17485000	E82
chr2	17485000	17485200	E77
chr2	17485200	17485400	E74
chr2	17485400	17485600	E48
chr2	17485600	17486000	E74
chr2	17486000	17486200	E45
chr2	17486200	17486800	E74
chr2	17486800	17487000	E34
chr2	17487000	17490000	E74
chr2	17490000	17490400	E82
chr2	17490400	17490600	E7
chr2	17490600	17490800	E82
chr2	17490800	17491000	E13
chr2	17491000	17491200	E82
chr2	17491200	17491400	E44
chr2	17491400	17493600	E74
chr2	17493600	17494400	E82
chr2	17494400	17494800	E13
chr2	17494800	17495000	E8
chr2	17495000	17495200	E7
chr2	17495200	17495400	E13
chr2	17495400	17495600	E48
chr2	17495600	17496200	E74
chr2	17496200	17496400	E49
chr2	17496400	17498800	E74
chr2	17498800	17499000	E46
chr2	17499000	17499200	E45
chr2	17499200	17499400	E72
chr2	17499400	17499600	E74
chr2	17499600	17499800	E72
chr2	17499800	17500000	E74
chr2	17500000	17500200	E72
chr2	17500200	17500400	E46
chr2	17500400	17506600	E74
chr2	17506600	17506800	E72
chr2	17506800	17508400	E74
chr2	17508400	17508800	E72
chr2	17508800	17509000	E74
chr2	17509000	17509200	E71
chr2	17509200	17514600	E74
chr2	17514600	17514800	E72
chr2	17514800	17517000	E74
chr2	17517000	17517200	E46
chr2	17517200	17517400	E72
chr2	17517400	17524400	E74
chr2	17524400	17524600	E48
chr2	17524600	17525800	E74
chr2	17525800	17526000	E48
chr2	17526000	17529200	E74
chr2	17529200	17529400	E72
chr2	17529400	17529800	E74
chr2	17529800	17530000	E76
chr2	17530000	17531000	E74
chr2	17531000	17531200	E72
chr2	17531200	17533000	E74
chr2	17533000	17533200	E44
chr2	17533200	17533400	E45
chr2	17533400	17533600	E7
chr2	17533600	17533800	E82
chr2	17533800	17534000	E13
chr2	17534000	17534200	E7
chr2	17534200	17534400	E8
chr2	17534400	17534600	E12
chr2	17534600	17534800	E8
chr2	17534800	17535000	E12
chr2	17535000	17535200	E8
chr2	17535200	17535600	E13
chr2	17535600	17535800	E12
chr2	17535800	17536000	E3
chr2	17536000	17536200	E9
chr2	17536200	17536400	E3
chr2	17536400	17536600	E2
chr2	17536600	17536800	E65
chr2	17536800	17537000	E1
chr2	17537000	17537200	E18
chr2	17537200	17537400	E85
chr2	17537400	17537600	E67
chr2	17537600	17537800	E1
chr2	17537800	17538000	E65
chr2	17538000	17538200	E69
chr2	17538200	17538400	E66
chr2	17538400	17538600	E9
chr2	17538600	17538800	E15
chr2	17538800	17539000	E36
chr2	17539000	17539200	E55
chr2	17539200	17539400	E39
chr2	17539400	17539600	E13
chr2	17539600	17540200	E82
chr2	17540200	17540400	E13
chr2	17540400	17540800	E82
chr2	17540800	17541000	E13
chr2	17541000	17541200	E7
chr2	17541200	17542400	E82
chr2	17542400	17542600	E7
chr2	17542600	17542800	E6
chr2	17542800	17543000	E7
chr2	17543000	17543600	E82
chr2	17543600	17543800	E22
chr2	17543800	17544000	E4
chr2	17544000	17544400	E3
chr2	17544400	17544800	E9
chr2	17544800	17545000	E12
chr2	17545000	17545200	E5
chr2	17545200	17545400	E13
chr2	17545400	17546800	E82
chr2	17546800	17547000	E48
chr2	17547000	17547400	E74
chr2	17547400	17547600	E82
chr2	17547600	17548000	E74
chr2	17548000	17548200	E34
chr2	17548200	17551800	E74
chr2	17551800	17552000	E71
chr2	17552000	17556400	E73
chr2	17556400	17556600	E47
chr2	17556600	17565400	E73
chr2	17565400	17565600	E46
chr2	17565600	17566000	E74
chr2	17566000	17566200	E46
chr2	17566200	17568000	E74
chr2	17568000	17570400	E73
chr2	17570400	17570800	E47
chr2	17570800	17579800	E73
chr2	17579800	17580000	E46
chr2	17580000	17589800	E73
chr2	17589800	17590000	E47
chr2	17590000	17595200	E73
chr2	17595200	17595400	E47
chr2	17595400	17601000	E73
chr2	17601000	17601200	E78
chr2	17601200	17601400	E46
chr2	17601400	17603000	E74
chr2	17603000	17603400	E82
chr2	17603400	17603600	E5
chr2	17603600	17603800	E6
chr2	17603800	17604200	E82
chr2	17604200	17608200	E74
chr2	17608200	17608400	E48
chr2	17608400	17611200	E74
chr2	17611200	17611400	E45
chr2	17611400	17617800	E74
chr2	17617800	17618000	E46
chr2	17618000	17619000	E74
chr2	17619000	17619200	E72
chr2	17619200	17633800	E73
chr2	17633800	17634000	E72
chr2	17634000	17635200	E74
chr2	17635200	17635400	E82
chr2	17635400	17635600	E13
chr2	17635600	17636000	E7
chr2	17636000	17636200	E82
chr2	17636200	17636400	E6
chr2	17636400	17636600	E7
chr2	17636600	17636800	E8
chr2	17636800	17637000	E25
chr2	17637000	17637200	E7
chr2	17637200	17637400	E44
chr2	17637400	17637600	E6
chr2	17637600	17637800	E82
chr2	17637800	17641800	E74
chr2	17641800	17642000	E6
chr2	17642000	17642600	E82
chr2	17642600	17642800	E44
chr2	17642800	17646200	E74
chr2	17646200	17646400	E45
chr2	17646400	17646600	E72
chr2	17646600	17651800	E74
chr2	17651800	17652000	E75
chr2	17652000	17653200	E74
chr2	17653200	17653400	E48
chr2	17653400	17657000	E74
chr2	17657000	17657200	E72
chr2	17657200	17661000	E74
chr2	17661000	17661200	E72
chr2	17661200	17661400	E74
chr2	17661400	17661600	E81
chr2	17661600	17661800	E74
chr2	17661800	17662000	E72
chr2	17662000	17663800	E73
chr2	17663800	17664000	E47
chr2	17664000	17666200	E73
chr2	17666200	17666400	E47
chr2	17666400	17669600	E73
chr2	17669600	17670200	E74
chr2	17670200	17670400	E45
chr2	17670400	17671200	E74
chr2	17671200	17671600	E37
chr2	17671600	17671800	E55
chr2	17671800	17672000	E74
chr2	17672000	17672200	E48
chr2	17672200	17675400	E74
chr2	17675400	17675600	E72
chr2	17675600	17676600	E74
chr2	17676600	17676800	E72
chr2	17676800	17677200	E74
chr2	17677200	17677400	E46
chr2	17677400	17677800	E74
chr2	17677800	17678000	E48
chr2	17678000	17679600	E74
chr2	17679600	17679800	E72
chr2	17679800	17681800	E74
chr2	17681800	17682000	E72
chr2	17682000	17682200	E74
chr2	17682200	17682400	E72
chr2	17682400	17686600	E74
chr2	17686600	17686800	E73
chr2	17686800	17687000	E47
chr2	17687000	17689000	E74
chr2	17689000	17689200	E72
chr2	17689200	17693800	E74
chr2	17693800	17694000	E72
chr2	17694000	17694800	E74
chr2	17694800	17695400	E82
chr2	17695400	17695600	E8
chr2	17695600	17695800	E9
chr2	17695800	17696200	E62
chr2	17696200	17696400	E61
chr2	17696400	17696800	E63
chr2	17696800	17697000	E64
chr2	17697000	17697200	E65
chr2	17697200	17697600	E63
chr2	17697600	17697800	E61
chr2	17697800	17698200	E66
chr2	17698200	17698600	E41
chr2	17698600	17698800	E43
chr2	17698800	17699000	E59
chr2	17699000	17699200	E51
chr2	17699200	17699600	E85
chr2	17699600	17699800	E20
chr2	17699800	17700000	E26
chr2	17700000	17700400	E85
chr2	17700400	17700600	E61
chr2	17700600	17700800	E35
chr2	17700800	17701000	E38
chr2	17701000	17701200	E55
chr2	17701200	17701400	E48
chr2	17701400	17701800	E74
chr2	17701800	17702000	E84
chr2	17702000	17702200	E54
chr2	17702200	17702400	E38
chr2	17702400	17702600	E13
chr2	17702600	17703800	E74
chr2	17703800	17704000	E81
chr2	17704000	17706600	E74
chr2	17706600	17707000	E48
chr2	17707000	17707200	E75
chr2	17707200	17713200	E73
chr2	17713200	17713400	E80
chr2	17713400	17714200	E74
chr2	17714200	17714400	E48
chr2	17714400	17716800	E74
chr2	17716800	17717000	E46
chr2	17717000	17719400	E74
chr2	17719400	17719800	E25
chr2	17719800	17720000	E23
chr2	17720000	17720200	E24
chr2	17720200	17720400	E27
chr2	17720400	17720600	E32
chr2	17720600	17721000	E55
chr2	17721000	17721200	E38
chr2	17721200	17721400	E48
chr2	17721400	17721600	E31
chr2	17721600	17721800	E23
chr2	17721800	17722000	E27
chr2	17722000	17722200	E33
chr2	17722200	17722400	E54
chr2	17722400	17722600	E25
chr2	17722600	17723000	E74
chr2	17723000	17723200	E72
chr2	17723200	17728400	E74
chr2	17728400	17728600	E72
chr2	17728600	17732200	E74
chr2	17732200	17732400	E25
chr2	17732400	17736600	E74
chr2	17736600	17736800	E76
chr2	17736800	17737200	E74
chr2	17737200	17737400	E48
chr2	17737400	17738800	E74
chr2	17738800	17739000	E72
chr2	17739000	17744800	E73
chr2	17744800	17745000	E47
chr2	17745000	17751400	E73
chr2	17751400	17751600	E45
chr2	17751600	17755200	E74
chr2	17755200	17755400	E72
chr2	17755400	17756600	E74
chr2	17756600	17756800	E72
chr2	17756800	17759200	E74
chr2	17759200	17759400	E54
chr2	17759400	17760000	E53
chr2	17760000	17760200	E52
chr2	17760200	17760600	E53
chr2	17760600	17760800	E54
chr2	17760800	17761400	E25
chr2	17761400	17766000	E74
chr2	17766000	17766200	E46
chr2	17766200	17766400	E45
chr2	17766400	17772200	E74
chr2	17772200	17772400	E72
chr2	17772400	17786200	E73
chr2	17786200	17786400	E13
chr2	17786400	17791200	E74
chr2	17791200	17791400	E72
chr2	17791400	17794000	E74
chr2	17794000	17794200	E48
chr2	17794200	17797800	E74
chr2	17797800	17798000	E72
chr2	17798000	17798200	E71
chr2	17798200	17800200	E74
chr2	17800200	17800400	E45
chr2	17800400	17804400	E74
chr2	17804400	17804600	E48
chr2	17804600	17804800	E25
chr2	17804800	17806800	E74
chr2	17806800	17807000	E48
chr2	17807000	17808000	E74
chr2	17808000	17808200	E82
chr2	17808200	17808400	E13
chr2	17808400	17808600	E39
chr2	17808600	17808800	E41
chr2	17808800	17809000	E34
chr2	17809000	17809200	E13
chr2	17809200	17809400	E40
chr2	17809400	17809600	E33
chr2	17809600	17809800	E50
chr2	17809800	17810000	E35
chr2	17810000	17810200	E40
chr2	17810200	17810400	E39
chr2	17810400	17811000	E55
chr2	17811000	17815000	E74
chr2	17815000	17815200	E72
chr2	17815200	17818800	E74
chr2	17818800	17819000	E48
chr2	17819000	17819600	E74
chr2	17819600	17819800	E25
chr2	17819800	17821600	E74
chr2	17821600	17821800	E46
chr2	17821800	17826400	E74
chr2	17826400	17826800	E54
chr2	17826800	17827000	E56
chr2	17827000	17827200	E34
chr2	17827200	17827600	E35
chr2	17827600	17828000	E59
chr2	17828000	17828200	E57
chr2	17828200	17828400	E16
chr2	17828400	17828800	E55
chr2	17828800	17829200	E74
chr2	17829200	17829600	E55
chr2	17829600	17829800	E54
chr2	17829800	17830200	E55
chr2	17830200	17830400	E84
chr2	17830400	17830600	E54
chr2	17830600	17831200	E55
chr2	17831200	17831400	E38
chr2	17831400	17831600	E48
chr2	17831600	17833800	E74
chr2	17833800	17834000	E71
chr2	17834000	17834200	E72
chr2	17834200	17835200	E74
chr2	17835200	17835400	E48
chr2	17835400	17838400	E74
chr2	17838400	17838600	E13
chr2	17838600	17839000	E16
chr2	17839000	17839200	E22
chr2	17839200	17839400	E18
chr2	17839400	17839600	E22
chr2	17839600	17839800	E16
chr2	17839800	17840600	E22
chr2	17840600	17841000	E16
chr2	17841000	17841200	E84
chr2	17841200	17841600	E55
chr2	17841600	17841800	E54
chr2	17841800	17846200	E74
chr2	17846200	17846400	E46
chr2	17846400	17846600	E48
chr2	17846600	17852000	E74
chr2	17852000	17854200	E84
chr2	17854200	17854400	E25
chr2	17854400	17860600	E74
chr2	17860600	17860800	E13
chr2	17860800	17863400	E74
chr2	17863400	17863600	E76
chr2	17863600	17863800	E56
chr2	17863800	17864200	E38
chr2	17864200	17864400	E37
chr2	17864400	17866200	E74
chr2	17866200	17866400	E13
chr2	17866400	17867400	E74
chr2	17867400	17867600	E46
chr2	17867600	17867800	E72
chr2	17867800	17870800	E74
chr2	17870800	17871000	E72
chr2	17871000	17872600	E74
chr2	17872600	17872800	E46
chr2	17872800	17873000	E74
chr2	17873000	17873200	E48
chr2	17873200	17874000	E74
chr2	17874000	17874200	E82
chr2	17874200	17874400	E6
chr2	17874400	17874800	E44
chr2	17874800	17875200	E82
chr2	17875200	17876600	E74
chr2	17876600	17877000	E55
chr2	17877000	17877200	E84
chr2	17877200	17877600	E52
chr2	17877600	17877800	E57
chr2	17877800	17878000	E53
chr2	17878000	17878200	E52
chr2	17878200	17878400	E16
chr2	17878400	17878600	E84
chr2	17878600	17878800	E54
chr2	17878800	17879200	E84
chr2	17879200	17879400	E55
chr2	17879400	17879600	E48
chr2	17879600	17879800	E74
chr2	17879800	17880000	E48
chr2	17880000	17880200	E74
chr2	17880200	17880400	E72
chr2	17880400	17883800	E74
chr2	17883800	17884200	E46
chr2	17884200	17885000	E74
chr2	17885000	17885200	E72
chr2	17885200	17886800	E74
chr2	17886800	17887000	E78
chr2	17887000	17894600	E74
chr2	17894600	17894800	E48
chr2	17894800	17896000	E74
chr2	17896000	17896200	E48
chr2	17896200	17896600	E74
chr2	17896600	17896800	E72
chr2	17896800	17902200	E74
chr2	17902200	17902400	E72
chr2	17902400	17903400	E74
chr2	17903400	17903600	E80
chr2	17903600	17904600	E74
chr2	17904600	17904800	E25
chr2	17904800	17906000	E82
chr2	17906000	17906200	E23
chr2	17906200	17907200	E82
chr2	17907200	17907400	E13
chr2	17907400	17908800	E82
chr2	17908800	17909400	E74
chr2	17909400	17909600	E71
chr2	17909600	17910800	E74
chr2	17910800	17911000	E71
chr2	17911000	17911800	E74
chr2	17911800	17912000	E48
chr2	17912000	17919000	E74
chr2	17919000	17919200	E72
chr2	17919200	17922800	E74
chr2	17922800	17923000	E77
chr2	17923000	17923200	E82
chr2	17923200	17923600	E13
chr2	17923600	17926000	E74
chr2	17926000	17928200	E82
chr2	17928200	17928400	E77
chr2	17928400	17928600	E82
chr2	17928600	17928800	E6
chr2	17928800	17929000	E82
chr2	17929000	17929200	E39
chr2	17929200	17929400	E84
chr2	17929400	17929600	E22
chr2	17929600	17929800	E82
chr2	17929800	17930000	E7
chr2	17930000	17930200	E82
chr2	17930200	17930400	E40
chr2	17930400	17930600	E68
chr2	17930600	17930800	E64
chr2	17930800	17931400	E85
chr2	17931400	17931600	E20
chr2	17931600	17932000	E85
chr2	17932000	17932400	E67
chr2	17932400	17933600	E85
chr2	17933600	17933800	E20
chr2	17933800	17934600	E19
chr2	17934600	17935000	E20
chr2	17935000	17936400	E19
chr2	17936400	17936600	E21
chr2	17936600	17937000	E28
chr2	17937000	17937200	E24
chr2	17937200	17937400	E29
chr2	17937400	17937600	E28
chr2	17937600	17937800	E30
chr2	17937800	17938000	E29
chr2	17938000	17938200	E70
chr2	17938200	17938400	E27
chr2	17938400	17938600	E30
chr2	17938600	17938800	E29
chr2	17938800	17939000	E26
chr2	17939000	17939200	E51
chr2	17939200	17939400	E27
chr2	17939400	17939600	E30
chr2	17939600	17939800	E22
chr2	17939800	17940200	E25
chr2	17940200	17940800	E82
chr2	17940800	17941000	E13
chr2	17941000	17943000	E82
chr2	17943000	17944400	E74
chr2	17944400	17944600	E46
chr2	17944600	17945000	E74
chr2	17945000	17945200	E44
chr2	17945200	17946400	E74
chr2	17946400	17946600	E46
chr2	17946600	17950200	E74
chr2	17950200	17950400	E72
chr2	17950400	17951000	E74
chr2	17951000	17952200	E82
chr2	17952200	17952400	E25
chr2	17952400	17952800	E13
chr2	17952800	17953600	E74
chr2	17953600	17953800	E71
chr2	17953800	17957800	E74
chr2	17957800	17958000	E48
chr2	17958000	17958400	E74
chr2	17958400	17958600	E76
chr2	17958600	17959600	E74
chr2	17959600	17959800	E13
chr2	17959800	17960200	E82
chr2	17960200	17966600	E74
chr2	17966600	17966800	E13
chr2	17966800	17967000	E82
chr2	17967000	17967200	E44
chr2	17967200	17969600	E74
chr2	17969600	17969800	E37
chr2	17969800	17970000	E38
chr2	17970000	17970200	E55
chr2	17970200	17970400	E84
chr2	17970400	17970600	E16
chr2	17970600	17970800	E38
chr2	17970800	17971200	E55
chr2	17971200	17973200	E74
chr2	17973200	17973400	E82
chr2	17973400	17973800	E31
chr2	17973800	17974000	E77
chr2	17974000	17974800	E36
chr2	17974800	17975000	E31
chr2	17975000	17975200	E82
chr2	17975200	17975400	E25
chr2	17975400	17977000	E74
chr2	17977000	17977600	E48
chr2	17977600	17980400	E74
chr2	17980400	17980800	E82
chr2	17980800	17981200	E5
chr2	17981200	17982000	E82
chr2	17982000	17982200	E25
chr2	17982200	17982400	E82
chr2	17982400	17982800	E25
chr2	17982800	17983400	E82
chr2	17983400	17983600	E77
chr2	17983600	17984000	E35
chr2	17984000	17984200	E40
chr2	17984200	17984400	E41
chr2	17984400	17984600	E5
chr2	17984600	17984800	E33
chr2	17984800	17985000	E43
chr2	17985000	17985400	E60
chr2	17985400	17985600	E64
chr2	17985600	17985800	E51
chr2	17985800	17986000	E67
chr2	17986000	17986600	E64
chr2	17986600	17986800	E60
chr2	17986800	17987000	E66
chr2	17987000	17987200	E4
chr2	17987200	17987400	E50
chr2	17987400	17987600	E5
chr2	17987600	17988000	E13
chr2	17988000	17988200	E82
chr2	17988200	17988400	E13
chr2	17988400	17989000	E82
chr2	17989000	17989200	E7
chr2	17989200	17989600	E82
chr2	17989600	17990600	E74
chr2	17990600	17990800	E48
chr2	17990800	17991200	E74
chr2	17991200	17991400	E45
chr2	17991400	17992200	E74
chr2	17992200	17992400	E82
chr2	17992400	17992600	E13
chr2	17992600	17992800	E82
chr2	17992800	17993000	E6
chr2	17993000	17993400	E13
chr2	17993400	17993600	E12
chr2	17993600	17993800	E8
chr2	17993800	17994000	E62
chr2	17994000	17994400	E64
chr2	17994400	17994600	E67
chr2	17994600	17995000	E85
chr2	17995000	17995200	E17
chr2	17995200	17995600	E85
chr2	17995600	17995800	E67
chr2	17995800	17996200	E64
chr2	17996200	17996400	E63
chr2	17996400	17996600	E64
chr2	17996600	17996800	E67
chr2	17996800	17997200	E64
chr2	17997200	17997400	E63
chr2	17997400	17998000	E14
chr2	17998000	17998200	E12
chr2	17998200	17998600	E83
chr2	17998600	17999000	E82
chr2	17999000	17999200	E13
chr2	17999200	17999400	E82
chr2	17999400	17999600	E7
chr2	17999600	17999800	E82
chr2	17999800	18001600	E74
chr2	18001600	18001800	E82
chr2	18001800	18002000	E13
chr2	18002000	18002200	E39
chr2	18002200	18002400	E9
chr2	18002400	18002600	E3
chr2	18002600	18002800	E66
chr2	18002800	18003200	E65
chr2	18003200	18003400	E63
chr2	18003400	18003600	E64
chr2	18003600	18004000	E67
chr2	18004000	18004400	E60
chr2	18004400	18004600	E66
chr2	18004600	18005000	E9
chr2	18005000	18005200	E62
chr2	18005200	18005400	E68
chr2	18005400	18005600	E70
chr2	18005600	18005800	E5
chr2	18005800	18006400	E82
chr2	18006400	18006600	E6
chr2	18006600	18006800	E7
chr2	18006800	18007400	E82
chr2	18007400	18007600	E13
chr2	18007600	18008000	E72
chr2	18008000	18008200	E74
chr2	18008200	18008400	E48
chr2	18008400	18008600	E31
chr2	18008600	18008800	E7
chr2	18008800	18009000	E5
chr2	18009000	18009400	E7
chr2	18009400	18011200	E82
chr2	18011200	18011400	E38
chr2	18011400	18011600	E32
chr2	18011600	18012000	E33
chr2	18012000	18012200	E31
chr2	18012200	18012400	E32
chr2	18012400	18012600	E13
chr2	18012600	18014000	E74
chr2	18014000	18014200	E48
chr2	18014200	18019200	E74
chr2	18019200	18019400	E54
chr2	18019400	18019600	E37
chr2	18019600	18019800	E38
chr2	18019800	18020000	E55
chr2	18020000	18020400	E74
chr2	18020400	18020600	E72
chr2	18020600	18027400	E73
chr2	18027400	18027600	E72
chr2	18027600	18028400	E74
chr2	18028400	18028600	E72
chr2	18028600	18029800	E74
chr2	18029800	18030000	E48
chr2	18030000	18030400	E74
chr2	18030400	18030600	E77
chr2	18030600	18031400	E74
chr2	18031400	18031600	E45
chr2	18031600	18032400	E74
chr2	18032400	18032600	E76
chr2	18032600	18032800	E74
chr2	18032800	18033000	E45
chr2	18033000	18036000	E74
chr2	18036000	18036200	E46
chr2	18036200	18040600	E74
chr2	18040600	18040800	E72
chr2	18040800	18043000	E74
chr2	18043000	18043200	E48
chr2	18043200	18044400	E74
chr2	18044400	18044800	E82
chr2	18044800	18045000	E77
chr2	18045000	18045800	E82
chr2	18045800	18046000	E79
chr2	18046000	18047200	E74
chr2	18047200	18047400	E78
chr2	18047400	18054600	E73
chr2	18054600	18058800	E74
chr2	18058800	18059000	E45
chr2	18059000	18059200	E34
chr2	18059200	18059400	E30
chr2	18059400	18059600	E26
chr2	18059600	18059800	E29
chr2	18059800	18060000	E26
chr2	18060000	18060400	E29
chr2	18060400	18060600	E33
chr2	18060600	18060800	E34
chr2	18060800	18061200	E45
chr2	18061200	18061400	E48
chr2	18061400	18062800	E74
chr2	18062800	18063000	E44
chr2	18063000	18067000	E74
chr2	18067000	18067200	E72
chr2	18067200	18067400	E74
chr2	18067400	18067600	E77
chr2	18067600	18070400	E74
chr2	18070400	18070600	E48
chr2	18070600	18071400	E74
chr2	18071400	18071600	E71
chr2	18071600	18071800	E46
chr2	18071800	18074200	E74
chr2	18074200	18074400	E49
chr2	18074400	18077800	E74
chr2	18077800	18078000	E72
chr2	18078000	18080200	E73
chr2	18080200	18080400	E47
chr2	18080400	18092000	E73
chr2	18092000	18092200	E47
chr2	18092200	18092600	E74
chr2	18092600	18092800	E72
chr2	18092800	18093600	E74
chr2	18093600	18093800	E72
chr2	18093800	18095200	E74
chr2	18095200	18095400	E77
chr2	18095400	18096800	E74
chr2	18096800	18097000	E79
chr2	18097000	18101200	E74
chr2	18101200	18101400	E75
chr2	18101400	18101600	E74
chr2	18101600	18102000	E72
chr2	18102000	18106800	E74
chr2	18106800	18107000	E71
chr2	18107000	18111200	E74
chr2	18111200	18111400	E45
chr2	18111400	18111600	E48
chr2	18111600	18115000	E74
chr2	18115000	18115200	E72
chr2	18115200	18115400	E74
chr2	18115400	18115600	E80
chr2	18115600	18115800	E74
chr2	18115800	18116000	E72
chr2	18116000	18123000	E73
chr2	18123000	18124800	E74
chr2	18124800	18125000	E78
chr2	18125000	18125200	E74
chr2	18125200	18125400	E72
chr2	18125400	18126600	E74
chr2	18126600	18126800	E72
chr2	18126800	18141200	E73
chr2	18141200	18141400	E72
chr2	18141400	18142000	E74
chr2	18142000	18142200	E48
chr2	18142200	18142400	E72
chr2	18142400	18148600	E73
chr2	18148600	18148800	E47
chr2	18148800	18154800	E73
chr2	18154800	18155200	E47
chr2	18155200	18162200	E73
chr2	18162200	18162400	E75
chr2	18162400	18163400	E74
chr2	18163400	18163600	E72
chr2	18163600	18169200	E73
chr2	18169200	18169400	E72
chr2	18169400	18170000	E74
chr2	18170000	18170400	E72
chr2	18170400	18175400	E73
chr2	18175400	18175600	E47
chr2	18175600	18182600	E73
chr2	18182600	18182800	E47
chr2	18182800	18211400	E73
chr2	18211400	18211600	E47
chr2	18211600	18212600	E73
chr2	18212600	18212800	E47
chr2	18212800	18219400	E73
chr2	18219400	18219600	E72
chr2	18219600	18220800	E74
chr2	18220800	18221000	E72
chr2	18221000	18222200	E74
chr2	18222200	18222400	E72
chr2	18222400	18231400	E73
chr2	18231400	18231600	E72
chr2	18231600	18233600	E74
chr2	18233600	18233800	E72
chr2	18233800	18236200	E74
chr2	18236200	18236400	E44
chr2	18236400	18249000	E73
chr2	18249000	18249200	E47
chr2	18249200	18255400	E73
chr2	18255400	18255600	E47
chr2	18255600	18255800	E73
chr2	18255800	18258400	E74
chr2	18258400	18258600	E46
chr2	18258600	18259000	E74
chr2	18259000	18259200	E72
chr2	18259200	18260000	E74
chr2	18260000	18260200	E72
chr2	18260200	18263200	E74
chr2	18263200	18263400	E72
chr2	18263400	18266200	E74
chr2	18266200	18266400	E45
chr2	18266400	18266800	E74
chr2	18266800	18267000	E48
chr2	18267000	18267600	E74
chr2	18267600	18267800	E78
chr2	18267800	18274800	E73
chr2	18274800	18275000	E71
chr2	18275000	18275400	E74
chr2	18275400	18275600	E72
chr2	18275600	18276400	E74
chr2	18276400	18276600	E80
chr2	18276600	18281800	E74
chr2	18281800	18282000	E72
chr2	18282000	18286200	E74
chr2	18286200	18286400	E48
chr2	18286400	18287400	E74
chr2	18287400	18287600	E46
chr2	18287600	18299200	E73
chr2	18299200	18299400	E82
chr2	18299400	18299600	E25
chr2	18299600	18302000	E74
chr2	18302000	18302200	E78
chr2	18302200	18303400	E74
chr2	18303400	18303600	E72
chr2	18303600	18305800	E74
chr2	18305800	18306000	E72
chr2	18306000	18306800	E74
chr2	18306800	18307000	E72
chr2	18307000	18312800	E74
chr2	18312800	18313000	E72
chr2	18313000	18313600	E74
chr2	18313600	18313800	E48
chr2	18313800	18314000	E74
chr2	18314000	18314200	E48
chr2	18314200	18314400	E55
chr2	18314400	18314600	E35
chr2	18314600	18314800	E55
chr2	18314800	18315000	E38
chr2	18315000	18315200	E36
chr2	18315200	18315400	E37
chr2	18315400	18315600	E55
chr2	18315600	18319800	E74
chr2	18319800	18320000	E46
chr2	18320000	18320600	E74
chr2	18320600	18321000	E46
chr2	18321000	18321600	E74
chr2	18321600	18321800	E78
chr2	18321800	18322800	E74
chr2	18322800	18323000	E72
chr2	18323000	18330600	E73
chr2	18330600	18330800	E72
chr2	18330800	18332200	E74
chr2	18332200	18332400	E48
chr2	18332400	18334400	E74
chr2	18334400	18334600	E72
chr2	18334600	18335600	E74
chr2	18335600	18335800	E46
chr2	18335800	18338600	E74
chr2	18338600	18338800	E75
chr2	18338800	18339000	E74
chr2	18339000	18339200	E72
chr2	18339200	18341600	E74
chr2	18341600	18341800	E72
chr2	18341800	18349400	E73
chr2	18349400	18350400	E74
chr2	18350400	18350600	E72
chr2	18350600	18350800	E74
chr2	18350800	18351000	E71
chr2	18351000	18355000	E73
chr2	18355000	18355200	E47
chr2	18355200	18363800	E73
chr2	18363800	18364000	E79
chr2	18364000	18364400	E74
chr2	18364400	18364600	E73
chr2	18364600	18367800	E74
chr2	18367800	18368000	E46
chr2	18368000	18374200	E73
chr2	18374200	18374400	E72
chr2	18374400	18374800	E74
chr2	18374800	18375000	E72
chr2	18375000	18381800	E73
chr2	18381800	18382000	E47
chr2	18382000	18382200	E72
chr2	18382200	18383800	E74
chr2	18383800	18384000	E72
chr2	18384000	18385200	E74
chr2	18385200	18385400	E72
chr2	18385400	18389800	E73
chr2	18389800	18390000	E47
chr2	18390000	18404800	E73
chr2	18404800	18405000	E80
chr2	18405000	18405600	E74
chr2	18405600	18405800	E25
chr2	18405800	18411000	E74
chr2	18411000	18411200	E72
chr2	18411200	18412600	E74
chr2	18412600	18412800	E46
chr2	18412800	18418800	E73
chr2	18418800	18419200	E47
chr2	18419200	18443200	E73
chr2	18443200	18443400	E47
chr2	18443400	18453200	E73
chr2	18453200	18453400	E72
chr2	18453400	18455400	E73
chr2	18455400	18455600	E47
chr2	18455600	18471000	E73
chr2	18471000	18471200	E47
chr2	18471200	18482400	E73
chr2	18482400	18482600	E72
chr2	18482600	18490000	E73
chr2	18490000	18490200	E72
chr2	18490200	18491000	E74
chr2	18491000	18491200	E80
chr2	18491200	18491600	E74
chr2	18491600	18491800	E46
chr2	18491800	18495000	E74
chr2	18495000	18495200	E48
chr2	18495200	18495800	E74
chr2	18495800	18496000	E45
chr2	18496000	18496200	E78
chr2	18496200	18496400	E48
chr2	18496400	18496800	E74
chr2	18496800	18497000	E72
chr2	18497000	18501400	E73
chr2	18501400	18501600	E47
chr2	18501600	18504800	E73
chr2	18504800	18505000	E72
chr2	18505000	18505600	E74
chr2	18505600	18505800	E75
chr2	18505800	18508400	E74
chr2	18508400	18508600	E72
chr2	18508600	18511800	E74
chr2	18511800	18512000	E75
chr2	18512000	18515200	E74
chr2	18515200	18515400	E13
chr2	18515400	18518000	E74
chr2	18518000	18518200	E72
chr2	18518200	18522600	E74
chr2	18522600	18522800	E46
chr2	18522800	18531600	E73
chr2	18531600	18531800	E47
chr2	18531800	18539200	E73
chr2	18539200	18539400	E13
chr2	18539400	18542800	E74
chr2	18542800	18543000	E72
chr2	18543000	18545600	E74
chr2	18545600	18545800	E46
chr2	18545800	18548000	E74
chr2	18548000	18548200	E72
chr2	18548200	18548800	E74
chr2	18548800	18549000	E71
chr2	18549000	18549400	E74
chr2	18549400	18549600	E46
chr2	18549600	18549800	E74
chr2	18549800	18550000	E46
chr2	18550000	18551000	E74
chr2	18551000	18551200	E72
chr2	18551200	18560800	E73
chr2	18560800	18561000	E72
chr2	18561000	18561800	E74
chr2	18561800	18562000	E48
chr2	18562000	18562400	E74
chr2	18562400	18562600	E45
chr2	18562600	18567200	E74
chr2	18567200	18567400	E45
chr2	18567400	18568000	E74
chr2	18568000	18568200	E48
chr2	18568200	18568600	E82
chr2	18568600	18568800	E7
chr2	18568800	18569000	E50
chr2	18569000	18569200	E34
chr2	18569200	18569600	E6
chr2	18569600	18569800	E13
chr2	18569800	18570200	E74
chr2	18570200	18570400	E72
chr2	18570400	18570600	E74
chr2	18570600	18570800	E45
chr2	18570800	18571200	E74
chr2	18571200	18571400	E46
chr2	18571400	18579400	E73
chr2	18579400	18579600	E47
chr2	18579600	18584200	E73
chr2	18584200	18584400	E47
chr2	18584400	18594800	E73
chr2	18594800	18595000	E45
chr2	18595000	18596800	E74
chr2	18596800	18597000	E72
chr2	18597000	18600000	E74
chr2	18600000	18600200	E72
chr2	18600200	18601200	E74
chr2	18601200	18601400	E71
chr2	18601400	18604800	E74
chr2	18604800	18605000	E80
chr2	18605000	18607400	E74
chr2	18607400	18607600	E45
chr2	18607600	18618000	E73
chr2	18618000	18618200	E72
chr2	18618200	18618800	E74
chr2	18618800	18619000	E72
chr2	18619000	18621200	E74
chr2	18621200	18621400	E46
chr2	18621400	18624400	E74
chr2	18624400	18624600	E48
chr2	18624600	18625400	E74
chr2	18625400	18625600	E46
chr2	18625600	18625800	E72
chr2	18625800	18631600	E73
chr2	18631600	18631800	E72
chr2	18631800	18632200	E74
chr2	18632200	18632400	E78
chr2	18632400	18636200	E74
chr2	18636200	18636400	E46
chr2	18636400	18636800	E74
chr2	18636800	18637000	E72
chr2	18637000	18639200	E74
chr2	18639200	18639400	E47
chr2	18639400	18646800	E73
chr2	18646800	18647000	E46
chr2	18647000	18647200	E74
chr2	18647200	18647400	E79
chr2	18647400	18650600	E73
chr2	18650600	18650800	E47
chr2	18650800	18654600	E73
chr2	18654600	18655000	E72
chr2	18655000	18657600	E74
chr2	18657600	18657800	E79
chr2	18657800	18661000	E73
chr2	18661000	18661800	E74
chr2	18661800	18662000	E72
chr2	18662000	18664800	E74
chr2	18664800	18665000	E13
chr2	18665000	18666800	E74
chr2	18666800	18667000	E77
chr2	18667000	18667200	E72
chr2	18667200	18670800	E74
chr2	18670800	18671000	E72
chr2	18671000	18674800	E74
chr2	18674800	18675000	E46
chr2	18675000	18686800	E73
chr2	18686800	18687000	E72
chr2	18687000	18688200	E74
chr2	18688200	18688400	E25
chr2	18688400	18688800	E31
chr2	18688800	18690600	E74
chr2	18690600	18690800	E75
chr2	18690800	18692800	E74
chr2	18692800	18693000	E72
chr2	18693000	18693400	E74
chr2	18693400	18693600	E72
chr2	18693600	18698800	E74
chr2	18698800	18699000	E76
chr2	18699000	18699200	E46
chr2	18699200	18704800	E74
chr2	18704800	18705000	E72
chr2	18705000	18706600	E74
chr2	18706600	18706800	E45
chr2	18706800	18707800	E74
chr2	18707800	18708200	E72
chr2	18708200	18711200	E74
chr2	18711200	18711400	E48
chr2	18711400	18712400	E74
chr2	18712400	18712600	E48
chr2	18712600	18712800	E74
chr2	18712800	18713000	E79
chr2	18713000	18713600	E74
chr2	18713600	18713800	E48
chr2	18713800	18714600	E74
chr2	18714600	18715000	E72
chr2	18715000	18717400	E74
chr2	18717400	18717600	E72
chr2	18717600	18722000	E74
chr2	18722000	18722200	E79
chr2	18722200	18722400	E46
chr2	18722400	18722600	E72
chr2	18722600	18727000	E74
chr2	18727000	18727200	E77
chr2	18727200	18727400	E39
chr2	18727400	18727600	E16
chr2	18727600	18727800	E42
chr2	18727800	18728000	E60
chr2	18728000	18728200	E43
chr2	18728200	18728400	E60
chr2	18728400	18728600	E58
chr2	18728600	18728800	E25
chr2	18728800	18729000	E13
chr2	18729000	18729400	E82
chr2	18729400	18729600	E37
chr2	18729600	18731000	E55
chr2	18731000	18731200	E71
chr2	18731200	18731400	E55
chr2	18731400	18731800	E74
chr2	18731800	18732400	E72
chr2	18732400	18732600	E48
chr2	18732600	18733000	E74
chr2	18733000	18733200	E72
chr2	18733200	18733800	E74
chr2	18733800	18734200	E13
chr2	18734200	18734400	E82
chr2	18734400	18734600	E25
chr2	18734600	18735200	E82
chr2	18735200	18735400	E6
chr2	18735400	18735600	E7
chr2	18735600	18735800	E38
chr2	18735800	18736000	E48
chr2	18736000	18736200	E72
chr2	18736200	18738600	E74
chr2	18738600	18738800	E77
chr2	18738800	18739000	E82
chr2	18739000	18739200	E13
chr2	18739200	18739400	E7
chr2	18739400	18739600	E13
chr2	18739600	18739800	E38
chr2	18739800	18740000	E57
chr2	18740000	18740400	E40
chr2	18740400	18740600	E21
chr2	18740600	18741000	E85
chr2	18741000	18741200	E20
chr2	18741200	18742200	E19
chr2	18742200	18742400	E85
chr2	18742400	18742600	E28
chr2	18742600	18742800	E30
chr2	18742800	18743000	E35
chr2	18743000	18743200	E48
chr2	18743200	18743400	E74
chr2	18743400	18743600	E72
chr2	18743600	18754200	E73
chr2	18754200	18754400	E72
chr2	18754400	18757400	E74
chr2	18757400	18757600	E72
chr2	18757600	18758000	E74
chr2	18758000	18758200	E46
chr2	18758200	18761000	E74
chr2	18761000	18761200	E71
chr2	18761200	18762000	E74
chr2	18762000	18762200	E78
chr2	18762200	18762400	E79
chr2	18762400	18766600	E74
chr2	18766600	18766800	E48
chr2	18766800	18767000	E74
chr2	18767000	18767200	E46
chr2	18767200	18770200	E74
chr2	18770200	18770400	E45
chr2	18770400	18773800	E74
chr2	18773800	18774000	E48
chr2	18774000	18775400	E74
chr2	18775400	18775600	E76
chr2	18775600	18776000	E74
chr2	18776000	18776200	E72
chr2	18776200	18777400	E74
chr2	18777400	18777600	E48
chr2	18777600	18778000	E74
chr2	18778000	18778200	E75
chr2	18778200	18778400	E74
chr2	18778400	18778600	E72
chr2	18778600	18779000	E74
chr2	18779000	18779200	E54
chr2	18779200	18779400	E37
chr2	18779400	18779800	E54
chr2	18779800	18780200	E53
chr2	18780200	18780600	E55
chr2	18780600	18781200	E74
chr2	18781200	18781400	E55
chr2	18781400	18781600	E53
chr2	18781600	18782000	E54
chr2	18782000	18784200	E74
chr2	18784200	18784400	E46
chr2	18784400	18784800	E74
chr2	18784800	18785000	E72
chr2	18785000	18786000	E74
chr2	18786000	18786200	E77
chr2	18786200	18786400	E74
chr2	18786400	18786600	E72
chr2	18786600	18791600	E73
chr2	18791600	18791800	E47
chr2	18791800	18799600	E73
chr2	18799600	18799800	E47
chr2	18799800	18804400	E73
chr2	18804400	18804600	E72
chr2	18804600	18805000	E74
chr2	18805000	18805200	E82
chr2	18805200	18805600	E7
chr2	18805600	18805800	E82
chr2	18805800	18806600	E74
chr2	18806600	18806800	E72
chr2	18806800	18821400	E73
chr2	18821400	18821600	E47
chr2	18821600	18823400	E73
chr2	18823400	18823600	E47
chr2	18823600	18825800	E73
chr2	18825800	18826000	E46
chr2	18826000	18827200	E74
chr2	18827200	18827400	E72
chr2	18827400	18827600	E73
chr2	18827600	18827800	E47
chr2	18827800	18831400	E73
chr2	18831400	18831600	E47
chr2	18831600	18832000	E73
chr2	18832000	18832200	E47
chr2	18832200	18841000	E73
chr2	18841000	18841200	E72
chr2	18841200	18841600	E74
chr2	18841600	18841800	E72
chr2	18841800	18842400	E74
chr2	18842400	18842600	E72
chr2	18842600	18844000	E74
chr2	18844000	18844200	E72
chr2	18844200	18850600	E73
chr2	18850600	18850800	E80
chr2	18850800	18851600	E73
chr2	18851600	18851800	E47
chr2	18851800	18855400	E73
chr2	18855400	18855600	E47
chr2	18855600	18858800	E73
chr2	18858800	18859000	E47
chr2	18859000	18860400	E73
chr2	18860400	18860600	E47
chr2	18860600	18878800	E73
chr2	18878800	18879200	E72
chr2	18879200	18879800	E74
chr2	18879800	18880000	E46
chr2	18880000	18880400	E74
chr2	18880400	18880600	E72
chr2	18880600	18881200	E74
chr2	18881200	18891200	E73
chr2	18891200	18891400	E81
chr2	18891400	18892800	E74
chr2	18892800	18893000	E72
chr2	18893000	18903400	E73
chr2	18903400	18905000	E74
chr2	18905000	18905200	E45
chr2	18905200	18908600	E74
chr2	18908600	18908800	E80
chr2	18908800	18909600	E74
chr2	18909600	18909800	E48
chr2	18909800	18910000	E74
chr2	18910000	18910200	E71
chr2	18910200	18912800	E74
chr2	18912800	18913000	E48
chr2	18913000	18914800	E74
chr2	18914800	18915000	E72
chr2	18915000	18915200	E46
chr2	18915200	18921800	E73
chr2	18921800	18922000	E46
chr2	18922000	18922400	E74
chr2	18922400	18922600	E75
chr2	18922600	18923400	E74
chr2	18923400	18923600	E72
chr2	18923600	18934200	E73
chr2	18934200	18934400	E45
chr2	18934400	18941000	E74
chr2	18941000	18941200	E78
chr2	18941200	18942400	E74
chr2	18942400	18942600	E71
chr2	18942600	18942800	E74
chr2	18942800	18943000	E46
chr2	18943000	18943600	E74
chr2	18943600	18943800	E72
chr2	18943800	18953400	E73
chr2	18953400	18953600	E72
chr2	18953600	18954200	E74
chr2	18954200	18954400	E72
chr2	18954400	18957400	E74
chr2	18957400	18957600	E72
chr2	18957600	18959600	E74
chr2	18959600	18959800	E71
chr2	18959800	18961600	E74
chr2	18961600	18961800	E72
chr2	18961800	18964200	E74
chr2	18964200	18964400	E71
chr2	18964400	18985200	E73
chr2	18985200	18985400	E72
chr2	18985400	18986000	E74
chr2	18986000	18986400	E46
chr2	18986400	18987200	E74
chr2	18987200	18987400	E78
chr2	18987400	18987600	E74
chr2	18987600	18987800	E46
chr2	18987800	18993600	E73
chr2	18993600	18993800	E47
chr2	18993800	18996000	E73
chr2	18996000	18996200	E25
chr2	18996200	18996400	E82
chr2	18996400	18999000	E74
chr2	18999000	18999200	E72
chr2	18999200	19000400	E74
chr2	19000400	19000600	E77
chr2	19000600	19001000	E55
chr2	19001000	19001200	E54
chr2	19001200	19001800	E55
chr2	19001800	19002600	E74
chr2	19002600	19002800	E77
chr2	19002800	19005800	E74
chr2	19005800	19006000	E72
chr2	19006000	19006200	E74
chr2	19006200	19006400	E72
chr2	19006400	19014000	E73
chr2	19014000	19014200	E72
chr2	19014200	19014600	E74
chr2	19014600	19014800	E72
chr2	19014800	19015400	E74
chr2	19015400	19015600	E71
chr2	19015600	19015800	E74
chr2	19015800	19016000	E77
chr2	19016000	19022800	E74
chr2	19022800	19023000	E48
chr2	19023000	19023800	E74
chr2	19023800	19024000	E72
chr2	19024000	19024400	E74
chr2	19024400	19024600	E72
chr2	19024600	19029400	E74
chr2	19029400	19029600	E25
chr2	19029600	19030600	E74
chr2	19030600	19030800	E55
chr2	19030800	19031000	E54
chr2	19031000	19031400	E55
chr2	19031400	19031600	E54
chr2	19031600	19031800	E53
chr2	19031800	19032000	E54
chr2	19032000	19035000	E74
chr2	19035000	19035400	E72
chr2	19035400	19035800	E74
chr2	19035800	19036000	E46
chr2	19036000	19036400	E55
chr2	19036400	19036600	E84
chr2	19036600	19036800	E31
chr2	19036800	19037200	E84
chr2	19037200	19037400	E53
chr2	19037400	19037600	E36
chr2	19037600	19037800	E53
chr2	19037800	19038600	E55
chr2	19038600	19038800	E71
chr2	19038800	19043800	E74
chr2	19043800	19044000	E72
chr2	19044000	19062400	E73
chr2	19062400	19062600	E72
chr2	19062600	19063400	E74
chr2	19063400	19063600	E72
chr2	19063600	19066000	E74
chr2	19066000	19066200	E48
chr2	19066200	19070200	E74
chr2	19070200	19070400	E72
chr2	19070400	19071600	E74
chr2	19071600	19072000	E54
chr2	19072000	19072400	E74
chr2	19072400	19072600	E48
chr2	19072600	19073200	E74
chr2	19073200	19073400	E77
chr2	19073400	19073600	E48
chr2	19073600	19073800	E37
chr2	19073800	19074200	E74
chr2	19074200	19074400	E48
chr2	19074400	19074600	E72
chr2	19074600	19080400	E74
chr2	19080400	19080600	E72
chr2	19080600	19081200	E74
chr2	19081200	19081400	E54
chr2	19081400	19082000	E55
chr2	19082000	19082200	E54
chr2	19082200	19083400	E55
chr2	19083400	19084600	E74
chr2	19084600	19084800	E55
chr2	19084800	19085000	E54
chr2	19085000	19085200	E52
chr2	19085200	19085400	E54
chr2	19085400	19085600	E52
chr2	19085600	19085800	E53
chr2	19085800	19086000	E31
chr2	19086000	19086400	E54
chr2	19086400	19086600	E55
chr2	19086600	19088400	E74
chr2	19088400	19088800	E55
chr2	19088800	19089400	E54
chr2	19089400	19093400	E74
chr2	19093400	19093600	E79
chr2	19093600	19094400	E74
chr2	19094400	19094600	E72
chr2	19094600	19100200	E74
chr2	19100200	19100400	E46
chr2	19100400	19102200	E74
chr2	19102200	19102400	E48
chr2	19102400	19104200	E74
chr2	19104200	19104400	E72
chr2	19104400	19106400	E74
chr2	19106400	19106600	E46
chr2	19106600	19107600	E74
chr2	19107600	19108400	E55
chr2	19108400	19109000	E74
chr2	19109000	19109200	E72
chr2	19109200	19114600	E74
chr2	19114600	19114800	E72
chr2	19114800	19115000	E74
chr2	19115000	19115200	E72
chr2	19115200	19117600	E74
chr2	19117600	19117800	E72
chr2	19117800	19118000	E74
chr2	19118000	19118200	E45
chr2	19118200	19120400	E74
chr2	19120400	19121200	E54
chr2	19121200	19121400	E35
chr2	19121400	19121600	E33
chr2	19121600	19121800	E38
chr2	19121800	19122200	E52
chr2	19122200	19122800	E53
chr2	19122800	19123800	E55
chr2	19123800	19124000	E54
chr2	19124000	19124200	E55
chr2	19124200	19124400	E72
chr2	19124400	19127800	E74
chr2	19127800	19128000	E72
chr2	19128000	19130800	E74
chr2	19130800	19131000	E48
chr2	19131000	19134200	E74
chr2	19134200	19134400	E45
chr2	19134400	19136600	E74
chr2	19136600	19139800	E73
chr2	19139800	19140000	E81
chr2	19140000	19140200	E72
chr2	19140200	19141200	E74
chr2	19141200	19141400	E48
chr2	19141400	19145400	E74
chr2	19145400	19145600	E71
chr2	19145600	19145800	E72
chr2	19145800	19150800	E74
chr2	19150800	19151000	E71
chr2	19151000	19153000	E74
chr2	19153000	19153200	E75
chr2	19153200	19154600	E74
chr2	19154600	19154800	E45
chr2	19154800	19155000	E72
chr2	19155000	19156800	E74
chr2	19156800	19157400	E38
chr2	19157400	19157600	E54
chr2	19157600	19157800	E35
chr2	19157800	19158000	E31
chr2	19158000	19158200	E53
chr2	19158200	19158400	E55
chr2	19158400	19161600	E74
chr2	19161600	19161800	E72
chr2	19161800	19162200	E74
chr2	19162200	19162400	E72
chr2	19162400	19163400	E74
chr2	19163400	19168200	E73
chr2	19168200	19168400	E72
chr2	19168400	19227200	E73
chr2	19227200	19227400	E47
chr2	19227400	19228600	E73
chr2	19228600	19228800	E47
chr2	19228800	19243400	E73
chr2	19243400	19243600	E72
chr2	19243600	19245000	E74
chr2	19245000	19245200	E76
chr2	19245200	19245800	E82
chr2	19245800	19246000	E13
chr2	19246000	19246200	E12
chr2	19246200	19246600	E8
chr2	19246600	19246800	E9
chr2	19246800	19247000	E10
chr2	19247000	19247200	E15
chr2	19247200	19247400	E13
chr2	19247400	19247600	E9
chr2	19247600	19247800	E69
chr2	19247800	19248000	E70
chr2	19248000	19248400	E12
chr2	19248400	19248600	E13
chr2	19248600	19248800	E7
chr2	19248800	19249600	E82
chr2	19249600	19249800	E13
chr2	19249800	19250600	E82
chr2	19250600	19253800	E74
chr2	19253800	19254000	E72
chr2	19254000	19254800	E74
chr2	19254800	19255000	E72
chr2	19255000	19261800	E74
chr2	19261800	19262000	E46
chr2	19262000	19262600	E74
chr2	19262600	19262800	E72
chr2	19262800	19265200	E74
chr2	19265200	19265400	E72
chr2	19265400	19265800	E74
chr2	19265800	19266000	E72
chr2	19266000	19269200	E74
chr2	19269200	19269600	E72
chr2	19269600	19270000	E74
chr2	19270000	19270200	E72
chr2	19270200	19272000	E74
chr2	19272000	19272200	E45
chr2	19272200	19275200	E74
chr2	19275200	19275400	E45
chr2	19275400	19276600	E74
chr2	19276600	19276800	E72
chr2	19276800	19277600	E74
chr2	19277600	19277800	E46
chr2	19277800	19281200	E74
chr2	19281200	19281400	E71
chr2	19281400	19285000	E74
chr2	19285000	19285200	E48
chr2	19285200	19285400	E72
chr2	19285400	19285600	E74
chr2	19285600	19285800	E72
chr2	19285800	19292000	E73
chr2	19292000	19292200	E47
chr2	19292200	19296800	E73
chr2	19296800	19297000	E72
chr2	19297000	19297800	E74
chr2	19297800	19298000	E75
chr2	19298000	19298600	E74
chr2	19298600	19298800	E77
chr2	19298800	19299000	E72
chr2	19299000	19300400	E74
chr2	19300400	19300600	E72
chr2	19300600	19304600	E74
chr2	19304600	19304800	E72
chr2	19304800	19305200	E74
chr2	19305200	19305400	E72
chr2	19305400	19311200	E73
chr2	19311200	19311400	E47
chr2	19311400	19316800	E73
chr2	19316800	19317000	E72
chr2	19317000	19318400	E74
chr2	19318400	19318600	E48
chr2	19318600	19319800	E74
chr2	19319800	19320000	E48
chr2	19320000	19320200	E38
chr2	19320200	19320600	E7
chr2	19320600	19320800	E6
chr2	19320800	19321000	E7
chr2	19321000	19321400	E8
chr2	19321400	19321600	E9
chr2	19321600	19321800	E4
chr2	19321800	19322000	E12
chr2	19322000	19322400	E83
chr2	19322400	19322800	E9
chr2	19322800	19323000	E12
chr2	19323000	19323400	E8
chr2	19323400	19323600	E7
chr2	19323600	19323800	E12
chr2	19323800	19324000	E82
chr2	19324000	19324400	E76
chr2	19324400	19324800	E74
chr2	19324800	19325000	E77
chr2	19325000	19325400	E74
chr2	19325400	19325800	E72
chr2	19325800	19326000	E74
chr2	19326000	19326200	E46
chr2	19326200	19327400	E74
chr2	19327400	19327600	E72
chr2	19327600	19327800	E46
chr2	19327800	19330200	E74
chr2	19330200	19330400	E82
chr2	19330400	19330600	E13
chr2	19330600	19330800	E7
chr2	19330800	19331000	E44
chr2	19331000	19331400	E45
chr2	19331400	19331600	E6
chr2	19331600	19331800	E82
chr2	19331800	19332000	E76
chr2	19332000	19332200	E77
chr2	19332200	19332800	E74
chr2	19332800	19333000	E72
chr2	19333000	19333200	E46
chr2	19333200	19335800	E74
chr2	19335800	19336000	E79
chr2	19336000	19336600	E74
chr2	19336600	19336800	E78
chr2	19336800	19338400	E74
chr2	19338400	19338600	E45
chr2	19338600	19340400	E74
chr2	19340400	19340600	E47
chr2	19340600	19354200	E73
chr2	19354200	19354400	E72
chr2	19354400	19355400	E74
chr2	19355400	19355600	E72
chr2	19355600	19367800	E73
chr2	19367800	19368000	E46
chr2	19368000	19371000	E74
chr2	19371000	19371200	E46
chr2	19371200	19371600	E74
chr2	19371600	19371800	E72
chr2	19371800	19372000	E45
chr2	19372000	19373800	E74
chr2	19373800	19374000	E76
chr2	19374000	19376800	E74
chr2	19376800	19377000	E46
chr2	19377000	19377200	E74
chr2	19377200	19377400	E44
chr2	19377400	19394400	E73
chr2	19394400	19394600	E72
chr2	19394600	19395400	E74
chr2	19395400	19395600	E46
chr2	19395600	19396400	E74
chr2	19396400	19396600	E76
chr2	19396600	19399000	E74
chr2	19399000	19399200	E77
chr2	19399200	19399400	E74
chr2	19399400	19399600	E48
chr2	19399600	19402800	E74
chr2	19402800	19403000	E72
chr2	19403000	19403200	E74
chr2	19403200	19403400	E72
chr2	19403400	19406200	E74
chr2	19406200	19406400	E45
chr2	19406400	19407600	E74
chr2	19407600	19407800	E72
chr2	19407800	19408000	E47
chr2	19408000	19418600	E73
chr2	19418600	19418800	E46
chr2	19418800	19419000	E74
chr2	19419000	19419200	E44
chr2	19419200	19419400	E46
chr2	19419400	19422400	E74
chr2	19422400	19422600	E48
chr2	19422600	19423600	E74
chr2	19423600	19423800	E78
chr2	19423800	19426000	E74
chr2	19426000	19426200	E71
chr2	19426200	19426600	E74
chr2	19426600	19426800	E71
chr2	19426800	19427600	E74
chr2	19427600	19427800	E77
chr2	19427800	19428000	E13
chr2	19428000	19428200	E36
chr2	19428200	19428400	E16
chr2	19428400	19428600	E31
chr2	19428600	19428800	E13
chr2	19428800	19429000	E16
chr2	19429000	19429400	E13
chr2	19429400	19429800	E82
chr2	19429800	19430000	E44
chr2	19430000	19430200	E45
chr2	19430200	19434200	E74
chr2	19434200	19434400	E72
chr2	19434400	19437800	E74
chr2	19437800	19438000	E44
chr2	19438000	19441800	E73
chr2	19441800	19442000	E47
chr2	19442000	19457400	E73
chr2	19457400	19457600	E81
chr2	19457600	19458000	E74
chr2	19458000	19458200	E75
chr2	19458200	19458400	E72
chr2	19458400	19459200	E74
chr2	19459200	19459400	E71
chr2	19459400	19460200	E74
chr2	19460200	19460400	E72
chr2	19460400	19462200	E74
chr2	19462200	19462400	E72
chr2	19462400	19464000	E73
chr2	19464000	19464200	E47
chr2	19464200	19473600	E73
chr2	19473600	19473800	E75
chr2	19473800	19474400	E74
chr2	19474400	19474600	E72
chr2	19474600	19480800	E73
chr2	19480800	19481000	E47
chr2	19481000	19485200	E73
chr2	19485200	19485400	E71
chr2	19485400	19485600	E72
chr2	19485600	19486200	E74
chr2	19486200	19486400	E72
chr2	19486400	19492000	E74
chr2	19492000	19492400	E82
chr2	19492400	19492600	E6
chr2	19492600	19492800	E82
chr2	19492800	19494800	E74
chr2	19494800	19495000	E80
chr2	19495000	19497000	E74
chr2	19497000	19497200	E72
chr2	19497200	19503800	E73
chr2	19503800	19504000	E47
chr2	19504000	19510800	E73
chr2	19510800	19511000	E44
chr2	19511000	19513200	E74
chr2	19513200	19513400	E72
chr2	19513400	19519800	E73
chr2	19519800	19520000	E72
chr2	19520000	19521800	E74
chr2	19521800	19522000	E72
chr2	19522000	19522400	E74
chr2	19522400	19522600	E44
chr2	19522600	19526800	E74
chr2	19526800	19527000	E72
chr2	19527000	19533200	E74
chr2	19533200	19533400	E72
chr2	19533400	19534000	E74
chr2	19534000	19534200	E13
chr2	19534200	19534600	E82
chr2	19534600	19534800	E48
chr2	19534800	19535000	E55
chr2	19535000	19535200	E48
chr2	19535200	19535400	E74
chr2	19535400	19535600	E45
chr2	19535600	19535800	E48
chr2	19535800	19536000	E74
chr2	19536000	19536200	E75
chr2	19536200	19538200	E74
chr2	19538200	19538400	E72
chr2	19538400	19544400	E74
chr2	19544400	19544600	E48
chr2	19544600	19545400	E74
chr2	19545400	19545600	E25
chr2	19545600	19546200	E82
chr2	19546200	19546400	E25
chr2	19546400	19546600	E77
chr2	19546600	19546800	E27
chr2	19546800	19547000	E28
chr2	19547000	19547200	E85
chr2	19547200	19548000	E19
chr2	19548000	19548200	E20
chr2	19548200	19548400	E29
chr2	19548400	19548600	E35
chr2	19548600	19548800	E44
chr2	19548800	19549000	E72
chr2	19549000	19549800	E74
chr2	19549800	19550000	E75
chr2	19550000	19550200	E44
chr2	19550200	19550400	E27
chr2	19550400	19550600	E31
chr2	19550600	19550800	E38
chr2	19550800	19551000	E37
chr2	19551000	19551200	E36
chr2	19551200	19551400	E35
chr2	19551400	19551600	E33
chr2	19551600	19551800	E40
chr2	19551800	19552200	E35
chr2	19552200	19552400	E36
chr2	19552400	19552600	E54
chr2	19552600	19552800	E84
chr2	19552800	19554000	E74
chr2	19554000	19554200	E48
chr2	19554200	19555000	E74
chr2	19555000	19555200	E72
chr2	19555200	19556200	E74
chr2	19556200	19556400	E45
chr2	19556400	19557000	E74
chr2	19557000	19557200	E55
chr2	19557200	19557400	E74
chr2	19557400	19557600	E55
chr2	19557600	19557800	E38
chr2	19557800	19558000	E25
chr2	19558000	19558200	E31
chr2	19558200	19558400	E36
chr2	19558400	19558600	E37
chr2	19558600	19558800	E36
chr2	19558800	19559000	E37
chr2	19559000	19560800	E74
chr2	19560800	19561000	E25
chr2	19561000	19561200	E34
chr2	19561200	19561400	E33
chr2	19561400	19561600	E30
chr2	19561600	19561800	E29
chr2	19561800	19562200	E26
chr2	19562200	19562400	E24
chr2	19562400	19562600	E26
chr2	19562600	19563000	E29
chr2	19563000	19563200	E27
chr2	19563200	19563400	E37
chr2	19563400	19565800	E74
chr2	19565800	19566000	E72
chr2	19566000	19569400	E74
chr2	19569400	19569600	E72
chr2	19569600	19569800	E74
chr2	19569800	19570000	E80
chr2	19570000	19573200	E74
chr2	19573200	19573400	E79
chr2	19573400	19576800	E73
chr2	19576800	19577000	E47
chr2	19577000	19580000	E73
chr2	19580000	19580200	E75
chr2	19580200	19581000	E74
chr2	19581000	19581200	E72
chr2	19581200	19582200	E74
chr2	19582200	19582400	E72
chr2	19582400	19585400	E74
chr2	19585400	19585600	E72
chr2	19585600	19591600	E73
chr2	19591600	19591800	E72
chr2	19591800	19592800	E74
chr2	19592800	19593000	E45
chr2	19593000	19597000	E73
chr2	19597000	19597200	E47
chr2	19597200	19604600	E73
chr2	19604600	19604800	E47
chr2	19604800	19610000	E73
chr2	19610000	19610200	E72
chr2	19610200	19610800	E74
chr2	19610800	19611000	E45
chr2	19611000	19613800	E74
chr2	19613800	19614000	E47
chr2	19614000	19614600	E74
chr2	19614600	19614800	E47
chr2	19614800	19617000	E74
chr2	19617000	19617200	E72
chr2	19617200	19622400	E74
chr2	19622400	19622600	E46
chr2	19622600	19630600	E73
chr2	19630600	19630800	E47
chr2	19630800	19637000	E73
chr2	19637000	19637200	E47
chr2	19637200	19641400	E73
chr2	19641400	19641600	E71
chr2	19641600	19641800	E74
chr2	19641800	19642000	E72
chr2	19642000	19642400	E73
chr2	19642400	19642800	E47
chr2	19642800	19661600	E73
chr2	19661600	19661800	E47
chr2	19661800	19664800	E73
chr2	19664800	19665000	E47
chr2	19665000	19668000	E73
chr2	19668000	19668200	E47
chr2	19668200	19669200	E73
chr2	19669200	19669400	E47
chr2	19669400	19671000	E74
chr2	19671000	19671200	E72
chr2	19671200	19673200	E74
chr2	19673200	19673400	E48
chr2	19673400	19673600	E37
chr2	19673600	19673800	E53
chr2	19673800	19674400	E36
chr2	19674400	19674600	E53
chr2	19674600	19675800	E74
chr2	19675800	19676000	E79
chr2	19676000	19680200	E74
chr2	19680200	19680400	E48
chr2	19680400	19685800	E74
chr2	19685800	19686000	E13
chr2	19686000	19687400	E82
chr2	19687400	19687600	E8
chr2	19687600	19688000	E11
chr2	19688000	19688200	E9
chr2	19688200	19688600	E39
chr2	19688600	19688800	E7
chr2	19688800	19689200	E82
chr2	19689200	19689400	E45
chr2	19689400	19689600	E75
chr2	19689600	19697800	E73
chr2	19697800	19698000	E47
chr2	19698000	19706600	E73
chr2	19706600	19706800	E47
chr2	19706800	19718200	E73
chr2	19718200	19719800	E74
chr2	19719800	19720000	E47
chr2	19720000	19722000	E74
chr2	19722000	19722200	E72
chr2	19722200	19726600	E73
chr2	19726600	19726800	E78
chr2	19726800	19734000	E73
chr2	19734000	19734200	E47
chr2	19734200	19735800	E73
chr2	19735800	19736000	E47
chr2	19736000	19743800	E73
chr2	19743800	19744000	E81
chr2	19744000	19745200	E74
chr2	19745200	19745400	E45
chr2	19745400	19745600	E48
chr2	19745600	19745800	E46
chr2	19745800	19746000	E72
chr2	19746000	19751000	E74
chr2	19751000	19751200	E46
chr2	19751200	19752000	E74
chr2	19752000	19752200	E72
chr2	19752200	19753600	E74
chr2	19753600	19754200	E54
chr2	19754200	19754400	E38
chr2	19754400	19754600	E48
chr2	19754600	19754800	E35
chr2	19754800	19755000	E44
chr2	19755000	19755800	E74
chr2	19755800	19756000	E72
chr2	19756000	19757200	E74
chr2	19757200	19757400	E72
chr2	19757400	19758000	E74
chr2	19758000	19758200	E48
chr2	19758200	19759600	E74
chr2	19759600	19759800	E72
chr2	19759800	19761400	E74
chr2	19761400	19761600	E47
chr2	19761600	19773400	E73
chr2	19773400	19773600	E72
chr2	19773600	19778400	E73
chr2	19778400	19778600	E46
chr2	19778600	19778800	E48
chr2	19778800	19780400	E74
chr2	19780400	19780600	E72
chr2	19780600	19789000	E73
chr2	19789000	19789200	E47
chr2	19789200	19791600	E73
chr2	19791600	19791800	E72
chr2	19791800	19793200	E74
chr2	19793200	19793400	E72
chr2	19793400	19796800	E74
chr2	19796800	19797000	E72
chr2	19797000	19797600	E74
chr2	19797600	19797800	E72
chr2	19797800	19798000	E47
chr2	19798000	19806600	E73
chr2	19806600	19806800	E47
chr2	19806800	19814200	E73
chr2	19814200	19814400	E72
chr2	19814400	19815600	E74
chr2	19815600	19815800	E72
chr2	19815800	19819400	E74
chr2	19819400	19819600	E72
chr2	19819600	19823800	E74
chr2	19823800	19824000	E45
chr2	19824000	19826800	E74
chr2	19826800	19832600	E73
chr2	19832600	19832800	E79
chr2	19832800	19835400	E74
chr2	19835400	19835600	E72
chr2	19835600	19835800	E74
chr2	19835800	19836000	E44
chr2	19836000	19836200	E55
chr2	19836200	19836400	E37
chr2	19836400	19836600	E74
chr2	19836600	19836800	E48
chr2	19836800	19837000	E45
chr2	19837000	19842800	E74
chr2	19842800	19843000	E32
chr2	19843000	19843200	E57
chr2	19843200	19843400	E42
chr2	19843400	19843600	E58
chr2	19843600	19843800	E16
chr2	19843800	19844000	E77
chr2	19844000	19844200	E72
chr2	19844200	19844400	E48
chr2	19844400	19852000	E73
chr2	19852000	19852200	E72
chr2	19852200	19853200	E74
chr2	19853200	19853600	E82
chr2	19853600	19854200	E83
chr2	19854200	19854600	E16
chr2	19854600	19854800	E77
chr2	19854800	19855200	E83
chr2	19855200	19855400	E38
chr2	19855400	19855600	E82
chr2	19855600	19858600	E74
chr2	19858600	19858800	E45
chr2	19858800	19863200	E74
chr2	19863200	19863400	E72
chr2	19863400	19866000	E74
chr2	19866000	19866200	E72
chr2	19866200	19866600	E74
chr2	19866600	19866800	E48
chr2	19866800	19867000	E82
chr2	19867000	19867200	E25
chr2	19867200	19867800	E74
chr2	19867800	19868000	E48
chr2	19868000	19869200	E74
chr2	19869200	19869400	E46
chr2	19869400	19872200	E74
chr2	19872200	19872400	E72
chr2	19872400	19872600	E45
chr2	19872600	19875000	E74
chr2	19875000	19875200	E77
chr2	19875200	19875400	E74
chr2	19875400	19875600	E72
chr2	19875600	19876400	E74
chr2	19876400	19876600	E72
chr2	19876600	19887000	E73
chr2	19887000	19887200	E47
chr2	19887200	19890600	E73
chr2	19890600	19890800	E72
chr2	19890800	19895800	E73
chr2	19895800	19896000	E47
chr2	19896000	19904200	E73
chr2	19904200	19904400	E46
chr2	19904400	19906000	E74
chr2	19906000	19906200	E80
chr2	19906200	19906600	E72
chr2	19906600	19910000	E74
chr2	19910000	19910200	E45
chr2	19910200	19910400	E74
chr2	19910400	19910600	E72
chr2	19910600	19911200	E74
chr2	19911200	19911400	E48
chr2	19911400	19911600	E74
chr2	19911600	19911800	E46
chr2	19911800	19924600	E73
chr2	19924600	19924800	E45
chr2	19924800	19945800	E73
chr2	19945800	19946000	E72
chr2	19946000	19946200	E74
chr2	19946200	19946400	E48
chr2	19946400	19947400	E74
chr2	19947400	19947600	E72
chr2	19947600	19955800	E73
chr2	19955800	19956000	E47
chr2	19956000	19958600	E73
chr2	19958600	19958800	E47
chr2	19958800	19969400	E73
chr2	19969400	19969600	E46
chr2	19969600	19970200	E74
chr2	19970200	19973200	E73
chr2	19973200	19973400	E72
chr2	19973400	19983400	E73
chr2	19983400	19983800	E83
chr2	19983800	19984000	E7
chr2	19984000	19984400	E82
chr2	19984400	19984600	E37
chr2	19984600	19985200	E16
chr2	19985200	19985800	E15
chr2	19985800	19986200	E14
chr2	19986200	19986400	E15
chr2	19986400	19986600	E16
chr2	19986600	19986800	E15
chr2	19986800	19987000	E68
chr2	19987000	19987200	E57
chr2	19987200	19987400	E16
chr2	19987400	19987600	E56
chr2	19987600	19987800	E13
chr2	19987800	19998000	E73
chr2	19998000	19998200	E46
chr2	19998200	20001600	E74
chr2	20001600	20001800	E73
chr2	20001800	20009400	E74
chr2	20009400	20009600	E77
chr2	20009600	20010000	E84
chr2	20010000	20015000	E74
chr2	20015000	20015200	E45
chr2	20015200	20018400	E74
chr2	20018400	20018600	E79
chr2	20018600	20019000	E74
chr2	20019000	20019200	E72
chr2	20019200	20023200	E74
chr2	20023200	20023600	E72
chr2	20023600	20025200	E74
chr2	20025200	20025400	E72
chr2	20025400	20028800	E74
chr2	20028800	20029000	E77
chr2	20029000	20033800	E74
chr2	20033800	20034000	E55
chr2	20034000	20034200	E56
chr2	20034200	20035600	E82
chr2	20035600	20035800	E13
chr2	20035800	20037000	E82
chr2	20037000	20037200	E48
chr2	20037200	20037400	E25
chr2	20037400	20037600	E72
chr2	20037600	20039600	E74
chr2	20039600	20039800	E46
chr2	20039800	20041000	E74
chr2	20041000	20044600	E73
chr2	20044600	20044800	E47
chr2	20044800	20046000	E73
chr2	20046000	20046200	E78
chr2	20046200	20063000	E73
chr2	20063000	20063200	E46
chr2	20063200	20063400	E48
chr2	20063400	20063600	E68
chr2	20063600	20063800	E15
chr2	20063800	20064200	E16
chr2	20064200	20064600	E15
chr2	20064600	20065000	E14
chr2	20065000	20065200	E22
chr2	20065200	20065400	E11
chr2	20065400	20065600	E14
chr2	20065600	20066000	E68
chr2	20066000	20066200	E69
chr2	20066200	20066400	E62
chr2	20066400	20066600	E66
chr2	20066600	20066800	E9
chr2	20066800	20067200	E2
chr2	20067200	20067400	E4
chr2	20067400	20067600	E5
chr2	20067600	20067800	E13
chr2	20067800	20068000	E31
chr2	20068000	20068200	E27
chr2	20068200	20068400	E28
chr2	20068400	20068600	E85
chr2	20068600	20068800	E20
chr2	20068800	20069000	E28
chr2	20069000	20069200	E51
chr2	20069200	20069400	E43
chr2	20069400	20069600	E39
chr2	20069600	20069800	E13
chr2	20069800	20070000	E38
chr2	20070000	20070600	E82
chr2	20070600	20070800	E7
chr2	20070800	20071200	E82
chr2	20071200	20075000	E74
chr2	20075000	20075200	E48
chr2	20075200	20079400	E74
chr2	20079400	20080000	E13
chr2	20080000	20080200	E56
chr2	20080200	20080400	E13
chr2	20080400	20080600	E12
chr2	20080600	20081000	E13
chr2	20081000	20081200	E82
chr2	20081200	20081400	E77
chr2	20081400	20081600	E71
chr2	20081600	20082600	E74
chr2	20082600	20082800	E46
chr2	20082800	20084800	E74
chr2	20084800	20085000	E72
chr2	20085000	20085400	E48
chr2	20085400	20085600	E45
chr2	20085600	20086600	E74
chr2	20086600	20087000	E82
chr2	20087000	20087200	E38
chr2	20087200	20087400	E57
chr2	20087400	20087600	E39
chr2	20087600	20087800	E16
chr2	20087800	20088000	E56
chr2	20088000	20088600	E55
chr2	20088600	20088800	E57
chr2	20088800	20089000	E15
chr2	20089000	20089400	E57
chr2	20089400	20089600	E69
chr2	20089600	20089800	E58
chr2	20089800	20090200	E57
chr2	20090200	20090400	E39
chr2	20090400	20090800	E13
chr2	20090800	20091000	E82
chr2	20091000	20091200	E25
chr2	20091200	20091400	E84
chr2	20091400	20091600	E58
chr2	20091600	20092000	E62
chr2	20092000	20092200	E61
chr2	20092200	20092600	E60
chr2	20092600	20092800	E62
chr2	20092800	20093000	E60
chr2	20093000	20093200	E64
chr2	20093200	20093600	E67
chr2	20093600	20093800	E60
chr2	20093800	20094000	E67
chr2	20094000	20094400	E85
chr2	20094400	20094600	E17
chr2	20094600	20095000	E67
chr2	20095000	20095800	E85
chr2	20095800	20096000	E17
chr2	20096000	20096200	E69
chr2	20096200	20096400	E70
chr2	20096400	20096600	E22
chr2	20096600	20096800	E24
chr2	20096800	20097000	E51
chr2	20097000	20097200	E70
chr2	20097200	20097800	E28
chr2	20097800	20098200	E21
chr2	20098200	20098600	E18
chr2	20098600	20098800	E70
chr2	20098800	20099200	E30
chr2	20099200	20099400	E27
chr2	20099400	20099600	E51
chr2	20099600	20099800	E85
chr2	20099800	20100000	E20
chr2	20100000	20102400	E19
chr2	20102400	20102800	E20
chr2	20102800	20103000	E29
chr2	20103000	20103200	E22
chr2	20103200	20103400	E58
chr2	20103400	20103600	E25
chr2	20103600	20104000	E82
chr2	20104000	20104200	E25
chr2	20104200	20104800	E82
chr2	20104800	20105000	E38
chr2	20105000	20105600	E55
chr2	20105600	20105800	E38
chr2	20105800	20106200	E37
chr2	20106200	20106400	E35
chr2	20106400	20106600	E36
chr2	20106600	20106800	E55
chr2	20106800	20107000	E54
chr2	20107000	20107200	E36
chr2	20107200	20108600	E74
chr2	20108600	20108800	E44
chr2	20108800	20112000	E74
chr2	20112000	20112200	E80
chr2	20112200	20113200	E74
chr2	20113200	20113400	E45
chr2	20113400	20114400	E74
chr2	20114400	20114600	E72
chr2	20114600	20114800	E71
chr2	20114800	20115000	E74
chr2	20115000	20115200	E72
chr2	20115200	20115400	E74
chr2	20115400	20115600	E38
chr2	20115600	20116000	E55
chr2	20116000	20116200	E54
chr2	20116200	20116400	E37
chr2	20116400	20116600	E7
chr2	20116600	20116800	E82
chr2	20116800	20119400	E74
chr2	20119400	20119600	E72
chr2	20119600	20126200	E74
chr2	20126200	20126400	E46
chr2	20126400	20128400	E74
chr2	20128400	20128600	E48
chr2	20128600	20129600	E74
chr2	20129600	20129800	E72
chr2	20129800	20131200	E74
chr2	20131200	20131400	E48
chr2	20131400	20132200	E74
chr2	20132200	20132400	E37
chr2	20132400	20132600	E40
chr2	20132600	20132800	E62
chr2	20132800	20133000	E60
chr2	20133000	20133200	E41
chr2	20133200	20133400	E66
chr2	20133400	20133800	E60
chr2	20133800	20134000	E66
chr2	20134000	20134200	E40
chr2	20134200	20134400	E13
chr2	20134400	20134600	E56
chr2	20134600	20134800	E13
chr2	20134800	20135600	E82
chr2	20135600	20135800	E7
chr2	20135800	20136200	E82
chr2	20136200	20136400	E44
chr2	20136400	20136600	E55
chr2	20136600	20136800	E48
chr2	20136800	20138600	E74
chr2	20138600	20138800	E71
chr2	20138800	20139200	E74
chr2	20139200	20139400	E48
chr2	20139400	20144200	E74
chr2	20144200	20144400	E72
chr2	20144400	20144600	E74
chr2	20144600	20144800	E13
chr2	20144800	20145000	E82
chr2	20145000	20146200	E74
chr2	20146200	20147000	E82
chr2	20147000	20147200	E6
chr2	20147200	20147400	E4
chr2	20147400	20147600	E50
chr2	20147600	20147800	E41
chr2	20147800	20148000	E50
chr2	20148000	20148200	E13
chr2	20148200	20148400	E82
chr2	20148400	20148600	E44
chr2	20148600	20155200	E74
chr2	20155200	20155400	E46
chr2	20155400	20155800	E74
chr2	20155800	20156200	E82
chr2	20156200	20157600	E74
chr2	20157600	20157800	E48
chr2	20157800	20158000	E82
chr2	20158000	20158200	E13
chr2	20158200	20158800	E82
chr2	20158800	20159000	E7
chr2	20159000	20159200	E45
chr2	20159200	20159600	E74
chr2	20159600	20160000	E48
chr2	20160000	20160200	E82
chr2	20160200	20160400	E8
chr2	20160400	20160600	E12
chr2	20160600	20160800	E7
chr2	20160800	20161400	E82
chr2	20161400	20161600	E13
chr2	20161600	20161800	E82
chr2	20161800	20162000	E48
chr2	20162000	20164000	E74
chr2	20164000	20164200	E78
chr2	20164200	20164800	E74
chr2	20164800	20165200	E72
chr2	20165200	20166400	E74
chr2	20166400	20166600	E25
chr2	20166600	20166800	E82
chr2	20166800	20167000	E45
chr2	20167000	20168800	E74
chr2	20168800	20169000	E72
chr2	20169000	20169200	E46
chr2	20169200	20169600	E74
chr2	20169600	20169800	E46
chr2	20169800	20171800	E74
chr2	20171800	20172000	E25
chr2	20172000	20172200	E82
chr2	20172200	20174000	E74
chr2	20174000	20174200	E72
chr2	20174200	20174400	E75
chr2	20174400	20174600	E46
chr2	20174600	20177600	E74
chr2	20177600	20177800	E45
chr2	20177800	20179800	E74
chr2	20179800	20180200	E72
chr2	20180200	20182400	E74
chr2	20182400	20182600	E72
chr2	20182600	20182800	E79
chr2	20182800	20183400	E74
chr2	20183400	20184000	E72
chr2	20184000	20184600	E74
chr2	20184600	20184800	E46
chr2	20184800	20185400	E74
chr2	20185400	20185600	E45
chr2	20185600	20185800	E48
chr2	20185800	20186000	E38
chr2	20186000	20187000	E82
chr2	20187000	20187200	E13
chr2	20187200	20187400	E32
chr2	20187400	20187600	E30
chr2	20187600	20187800	E43
chr2	20187800	20188000	E30
chr2	20188000	20188200	E28
chr2	20188200	20188400	E51
chr2	20188400	20188600	E24
chr2	20188600	20188800	E27
chr2	20188800	20189000	E26
chr2	20189000	20189200	E29
chr2	20189200	20189400	E26
chr2	20189400	20189800	E19
chr2	20189800	20190000	E21
chr2	20190000	20190200	E85
chr2	20190200	20190400	E28
chr2	20190400	20190600	E30
chr2	20190600	20190800	E25
chr2	20190800	20198400	E74
chr2	20198400	20198600	E46
chr2	20198600	20199600	E74
chr2	20199600	20199800	E46
chr2	20199800	20202800	E74
chr2	20202800	20203000	E72
chr2	20203000	20204200	E74
chr2	20204200	20204400	E72
chr2	20204400	20210400	E74
chr2	20210400	20210600	E75
chr2	20210600	20211200	E74
chr2	20211200	20211400	E72
chr2	20211400	20211600	E48
chr2	20211600	20212000	E82
chr2	20212000	20212200	E23
chr2	20212200	20212400	E24
chr2	20212400	20212600	E27
chr2	20212600	20212800	E30
chr2	20212800	20213000	E32
chr2	20213000	20213200	E82
chr2	20213200	20215000	E74
chr2	20215000	20215200	E25
chr2	20215200	20217000	E74
chr2	20217000	20217200	E48
chr2	20217200	20217400	E72
chr2	20217400	20217600	E45
chr2	20217600	20218400	E74
chr2	20218400	20218600	E72
chr2	20218600	20220600	E74
chr2	20220600	20220800	E77
chr2	20220800	20222800	E74
chr2	20222800	20223000	E13
chr2	20223000	20225400	E74
chr2	20225400	20225600	E72
chr2	20225600	20226200	E74
chr2	20226200	20226400	E34
chr2	20226400	20226600	E38
chr2	20226600	20226800	E7
chr2	20226800	20227000	E45
chr2	20227000	20230800	E74
chr2	20230800	20231000	E37
chr2	20231000	20231200	E55
chr2	20231200	20231600	E74
chr2	20231600	20231800	E72
chr2	20231800	20234000	E74
chr2	20234000	20234200	E79
chr2	20234200	20235600	E74
chr2	20235600	20235800	E13
chr2	20235800	20236000	E62
chr2	20236000	20236200	E59
chr2	20236200	20236800	E42
chr2	20236800	20237000	E35
chr2	20237000	20237200	E55
chr2	20237200	20237400	E37
chr2	20237400	20237600	E54
chr2	20237600	20237800	E84
chr2	20237800	20238000	E52
chr2	20238000	20238200	E84
chr2	20238200	20238400	E52
chr2	20238400	20238600	E53
chr2	20238600	20239400	E55
chr2	20239400	20240000	E38
chr2	20240000	20240600	E82
chr2	20240600	20240800	E25
chr2	20240800	20241000	E82
chr2	20241000	20241200	E7
chr2	20241200	20241400	E82
chr2	20241400	20241600	E7
chr2	20241600	20241800	E6
chr2	20241800	20242000	E82
chr2	20242000	20242200	E13
chr2	20242200	20242400	E38
chr2	20242400	20243000	E82
chr2	20243000	20243200	E44
chr2	20243200	20243400	E82
chr2	20243400	20243600	E13
chr2	20243600	20246000	E74
chr2	20246000	20246200	E45
chr2	20246200	20247600	E82
chr2	20247600	20247800	E7
chr2	20247800	20248000	E25
chr2	20248000	20248200	E23
chr2	20248200	20248400	E24
chr2	20248400	20248800	E27
chr2	20248800	20249200	E21
chr2	20249200	20249600	E85
chr2	20249600	20249800	E20
chr2	20249800	20251600	E19
chr2	20251600	20251800	E20
chr2	20251800	20252000	E19
chr2	20252000	20252400	E85
chr2	20252400	20252600	E28
chr2	20252600	20252800	E29
chr2	20252800	20253000	E77
chr2	20253000	20253800	E74
chr2	20253800	20254000	E77
chr2	20254000	20255200	E74
chr2	20255200	20255400	E76
chr2	20255400	20262800	E73
chr2	20262800	20263000	E83
chr2	20263000	20263200	E77
chr2	20263200	20263600	E82
chr2	20263600	20277600	E73
chr2	20277600	20277800	E47
chr2	20277800	20280200	E73
chr2	20280200	20280400	E74
chr2	20280400	20280600	E45
chr2	20280600	20281200	E74
chr2	20281200	20281400	E46
chr2	20281400	20282800	E74
chr2	20282800	20283000	E75
chr2	20283000	20290000	E74
chr2	20290000	20290200	E77
chr2	20290200	20290800	E74
chr2	20290800	20291000	E72
chr2	20291000	20291200	E45
chr2	20291200	20292600	E74
chr2	20292600	20292800	E71
chr2	20292800	20293800	E74
chr2	20293800	20294000	E76
chr2	20294000	20294200	E74
chr2	20294200	20295600	E82
chr2	20295600	20297400	E74
chr2	20297400	20297600	E76
chr2	20297600	20298000	E74
chr2	20298000	20298200	E82
chr2	20298200	20298400	E31
chr2	20298400	20298600	E72
chr2	20298600	20298800	E45
chr2	20298800	20304200	E74
chr2	20304200	20304400	E48
chr2	20304400	20304800	E74
chr2	20304800	20305000	E48
chr2	20305000	20305200	E74
chr2	20305200	20305600	E72
chr2	20305600	20306400	E74
chr2	20306400	20306600	E45
chr2	20306600	20306800	E48
chr2	20306800	20308400	E74
chr2	20308400	20308600	E72
chr2	20308600	20310800	E74
chr2	20310800	20311000	E46
chr2	20311000	20311200	E48
chr2	20311200	20311400	E38
chr2	20311400	20311600	E13
chr2	20311600	20311800	E48
chr2	20311800	20312200	E74
chr2	20312200	20312400	E72
chr2	20312400	20319000	E73
chr2	20319000	20319200	E47
chr2	20319200	20323400	E73
chr2	20323400	20323600	E72
chr2	20323600	20325200	E74
chr2	20325200	20325400	E48
chr2	20325400	20325600	E74
chr2	20325600	20325800	E48
chr2	20325800	20327200	E74
chr2	20327200	20327400	E72
chr2	20327400	20327600	E74
chr2	20327600	20327800	E45
chr2	20327800	20329200	E74
chr2	20329200	20329400	E77
chr2	20329400	20332400	E74
chr2	20332400	20332600	E72
chr2	20332600	20334600	E74
chr2	20334600	20335200	E82
chr2	20335200	20335400	E56
chr2	20335400	20335600	E25
chr2	20335600	20335800	E16
chr2	20335800	20336000	E84
chr2	20336000	20337400	E74
chr2	20337400	20337600	E72
chr2	20337600	20337800	E46
chr2	20337800	20339200	E74
chr2	20339200	20339400	E76
chr2	20339400	20339600	E56
chr2	20339600	20339800	E55
chr2	20339800	20340000	E48
chr2	20340000	20340400	E74
chr2	20340400	20340600	E71
chr2	20340600	20340800	E38
chr2	20340800	20341000	E55
chr2	20341000	20341200	E48
chr2	20341200	20342400	E74
chr2	20342400	20342600	E72
chr2	20342600	20343200	E74
chr2	20343200	20343400	E48
chr2	20343400	20344200	E74
chr2	20344200	20344400	E84
chr2	20344400	20344600	E15
chr2	20344600	20344800	E57
chr2	20344800	20345000	E70
chr2	20345000	20345200	E58
chr2	20345200	20345400	E62
chr2	20345400	20345600	E64
chr2	20345600	20345800	E60
chr2	20345800	20346000	E59
chr2	20346000	20346200	E17
chr2	20346200	20346400	E70
chr2	20346400	20346600	E62
chr2	20346600	20346800	E58
chr2	20346800	20347000	E52
chr2	20347000	20347200	E53
chr2	20347200	20347400	E54
chr2	20347400	20347600	E55
chr2	20347600	20347800	E54
chr2	20347800	20348200	E84
chr2	20348200	20348600	E16
chr2	20348600	20349200	E22
chr2	20349200	20349400	E57
chr2	20349400	20349600	E58
chr2	20349600	20349800	E68
chr2	20349800	20350000	E58
chr2	20350000	20350200	E68
chr2	20350200	20350600	E62
chr2	20350600	20350800	E69
chr2	20350800	20351000	E60
chr2	20351000	20351200	E68
chr2	20351200	20351400	E57
chr2	20351400	20351600	E70
chr2	20351600	20352000	E58
chr2	20352000	20352400	E57
chr2	20352400	20352600	E58
chr2	20352600	20352800	E57
chr2	20352800	20353400	E84
chr2	20353400	20353800	E56
chr2	20353800	20355400	E84
chr2	20355400	20356600	E16
chr2	20356600	20357200	E15
chr2	20357200	20357400	E16
chr2	20357400	20357600	E22
chr2	20357600	20357800	E16
chr2	20357800	20358000	E84
chr2	20358000	20358200	E56
chr2	20358200	20358400	E53
chr2	20358400	20358600	E55
chr2	20358600	20365400	E74
chr2	20365400	20365600	E55
chr2	20365600	20366000	E53
chr2	20366000	20366200	E31
chr2	20366200	20366400	E56
chr2	20366400	20366600	E16
chr2	20366600	20366800	E54
chr2	20366800	20367000	E71
chr2	20367000	20368800	E73
chr2	20368800	20369000	E47
chr2	20369000	20373400	E73
chr2	20373400	20373600	E47
chr2	20373600	20375600	E73
chr2	20375600	20375800	E72
chr2	20375800	20376800	E74
chr2	20376800	20377000	E80
chr2	20377000	20377400	E74
chr2	20377400	20377800	E72
chr2	20377800	20378000	E48
chr2	20378000	20378200	E37
chr2	20378200	20378600	E71
chr2	20378600	20378800	E46
chr2	20378800	20379000	E82
chr2	20379000	20379200	E13
chr2	20379200	20380400	E74
chr2	20380400	20380600	E77
chr2	20380600	20383000	E74
chr2	20383000	20383200	E72
chr2	20383200	20385000	E74
chr2	20385000	20385200	E13
chr2	20385200	20385400	E82
chr2	20385400	20387200	E74
chr2	20387200	20387400	E71
chr2	20387400	20389400	E74
chr2	20389400	20389600	E72
chr2	20389600	20390000	E74
chr2	20390000	20390400	E48
chr2	20390400	20390600	E74
chr2	20390600	20390800	E55
chr2	20390800	20391000	E38
chr2	20391000	20391200	E37
chr2	20391200	20391600	E55
chr2	20391600	20392000	E74
chr2	20392000	20392200	E46
chr2	20392200	20392800	E74
chr2	20392800	20393000	E45
chr2	20393000	20393200	E79
chr2	20393200	20393400	E48
chr2	20393400	20393600	E45
chr2	20393600	20393800	E74
chr2	20393800	20394000	E72
chr2	20394000	20398000	E74
chr2	20398000	20398200	E72
chr2	20398200	20401000	E74
chr2	20401000	20401200	E78
chr2	20401200	20402600	E74
chr2	20402600	20402800	E49
chr2	20402800	20403400	E74
chr2	20403400	20403600	E46
chr2	20403600	20403800	E48
chr2	20403800	20404600	E74
chr2	20404600	20405000	E82
chr2	20405000	20405200	E7
chr2	20405200	20405400	E39
chr2	20405400	20405600	E15
chr2	20405600	20406000	E62
chr2	20406000	20406400	E61
chr2	20406400	20408200	E63
chr2	20408200	20408400	E69
chr2	20408400	20408600	E63
chr2	20408600	20409000	E69
chr2	20409000	20409400	E68
chr2	20409400	20409600	E39
chr2	20409600	20409800	E56
chr2	20409800	20410200	E16
chr2	20410200	20410600	E57
chr2	20410600	20410800	E16
chr2	20410800	20411000	E57
chr2	20411000	20411600	E16
chr2	20411600	20411800	E15
chr2	20411800	20412000	E62
chr2	20412000	20412200	E61
chr2	20412200	20412400	E69
chr2	20412400	20412800	E60
chr2	20412800	20413000	E63
chr2	20413000	20413200	E61
chr2	20413200	20413400	E63
chr2	20413400	20413600	E64
chr2	20413600	20413800	E69
chr2	20413800	20414000	E64
chr2	20414000	20414200	E63
chr2	20414200	20414600	E61
chr2	20414600	20415000	E62
chr2	20415000	20415200	E40
chr2	20415200	20415400	E57
chr2	20415400	20415600	E56
chr2	20415600	20416400	E84
chr2	20416400	20416600	E56
chr2	20416600	20416800	E82
chr2	20416800	20417000	E13
chr2	20417000	20417200	E82
chr2	20417200	20417400	E38
chr2	20417400	20417600	E55
chr2	20417600	20417800	E48
chr2	20417800	20418000	E38
chr2	20418000	20418400	E48
chr2	20418400	20418600	E46
chr2	20418600	20419200	E74
chr2	20419200	20419400	E48
chr2	20419400	20420000	E74
chr2	20420000	20420200	E55
chr2	20420200	20420600	E84
chr2	20420600	20420800	E15
chr2	20420800	20421000	E57
chr2	20421000	20421200	E68
chr2	20421200	20421400	E15
chr2	20421400	20421600	E68
chr2	20421600	20421800	E70
chr2	20421800	20422000	E22
chr2	20422000	20422200	E51
chr2	20422200	20422400	E70
chr2	20422400	20422600	E43
chr2	20422600	20423000	E51
chr2	20423000	20423400	E28
chr2	20423400	20424000	E85
chr2	20424000	20424800	E28
chr2	20424800	20425000	E29
chr2	20425000	20425200	E21
chr2	20425200	20425400	E26
chr2	20425400	20425600	E28
chr2	20425600	20425800	E43
chr2	20425800	20426000	E33
chr2	20426000	20426400	E38
chr2	20426400	20426600	E74
chr2	20426600	20426800	E80
chr2	20426800	20430000	E74
chr2	20430000	20430200	E72
chr2	20430200	20431800	E74
chr2	20431800	20432000	E72
chr2	20432000	20432200	E78
chr2	20432200	20435600	E74
chr2	20435600	20435800	E72
chr2	20435800	20436000	E45
chr2	20436000	20438200	E74
chr2	20438200	20438400	E48
chr2	20438400	20440800	E74
chr2	20440800	20441000	E72
chr2	20441000	20441800	E74
chr2	20441800	20442000	E31
chr2	20442000	20442600	E74
chr2	20442600	20442800	E55
chr2	20442800	20443200	E38
chr2	20443200	20443800	E74
chr2	20443800	20444000	E46
chr2	20444000	20447200	E74
chr2	20447200	20447400	E25
chr2	20447400	20448400	E74
chr2	20448400	20448600	E48
chr2	20448600	20450800	E74
chr2	20450800	20451000	E72
chr2	20451000	20451400	E74
chr2	20451400	20451600	E71
chr2	20451600	20452600	E74
chr2	20452600	20452800	E44
chr2	20452800	20453000	E74
chr2	20453000	20453200	E48
chr2	20453200	20453600	E74
chr2	20453600	20454000	E72
chr2	20454000	20456600	E74
chr2	20456600	20456800	E72
chr2	20456800	20457400	E74
chr2	20457400	20457600	E82
chr2	20457600	20457800	E13
chr2	20457800	20458200	E82
chr2	20458200	20464600	E74
chr2	20464600	20464800	E77
chr2	20464800	20465000	E72
chr2	20465000	20466600	E74
chr2	20466600	20467000	E78
chr2	20467000	20467600	E74
chr2	20467600	20467800	E45
chr2	20467800	20470800	E74
chr2	20470800	20471000	E13
chr2	20471000	20471200	E82
chr2	20471200	20471400	E48
chr2	20471400	20471600	E74
chr2	20471600	20471800	E82
chr2	20471800	20472000	E38
chr2	20472000	20472200	E37
chr2	20472200	20472400	E56
chr2	20472400	20472600	E38
chr2	20472600	20472800	E45
chr2	20472800	20473000	E77
chr2	20473000	20473200	E48
chr2	20473200	20473400	E74
chr2	20473400	20473600	E72
chr2	20473600	20474600	E74
chr2	20474600	20474800	E45
chr2	20474800	20475000	E74
chr2	20475000	20475200	E44
chr2	20475200	20476000	E82
chr2	20476000	20476200	E25
chr2	20476200	20478200	E74
chr2	20478200	20478400	E7
chr2	20478400	20478600	E82
chr2	20478600	20479600	E74
chr2	20479600	20479800	E75
chr2	20479800	20491200	E74
chr2	20491200	20491400	E48
chr2	20491400	20492200	E74
chr2	20492200	20492400	E48
chr2	20492400	20493400	E74
chr2	20493400	20493600	E72
chr2	20493600	20493800	E80
chr2	20493800	20494400	E74
chr2	20494400	20494600	E13
chr2	20494600	20494800	E39
chr2	20494800	20495000	E56
chr2	20495000	20495200	E55
chr2	20495200	20495400	E36
chr2	20495400	20495800	E55
chr2	20495800	20496200	E37
chr2	20496200	20496600	E36
chr2	20496600	20497600	E82
chr2	20497600	20497800	E25
chr2	20497800	20498200	E74
chr2	20498200	20498400	E48
chr2	20498400	20498600	E74
chr2	20498600	20498800	E55
chr2	20498800	20499000	E38
chr2	20499000	20499400	E37
chr2	20499400	20499800	E82
chr2	20499800	20500000	E13
chr2	20500000	20500600	E82
chr2	20500600	20500800	E44
chr2	20500800	20501400	E74
chr2	20501400	20501600	E72
chr2	20501600	20502200	E74
chr2	20502200	20502400	E46
chr2	20502400	20505000	E74
chr2	20505000	20505200	E72
chr2	20505200	20506000	E74
chr2	20506000	20506200	E46
chr2	20506200	20508000	E74
chr2	20508000	20508800	E82
chr2	20508800	20509000	E56
chr2	20509000	20509200	E7
chr2	20509200	20509400	E82
chr2	20509400	20509600	E48
chr2	20509600	20514600	E74
chr2	20514600	20514800	E45
chr2	20514800	20516000	E74
chr2	20516000	20516200	E48
chr2	20516200	20519800	E74
chr2	20519800	20520000	E25
chr2	20520000	20520200	E16
chr2	20520200	20520400	E84
chr2	20520400	20520600	E82
chr2	20520600	20521000	E56
chr2	20521000	20521400	E39
chr2	20521400	20521600	E36
chr2	20521600	20521800	E56
chr2	20521800	20522000	E84
chr2	20522000	20522200	E35
chr2	20522200	20522400	E54
chr2	20522400	20522600	E55
chr2	20522600	20522800	E37
chr2	20522800	20523000	E44
chr2	20523000	20523200	E74
chr2	20523200	20523400	E80
chr2	20523400	20523600	E74
chr2	20523600	20523800	E7
chr2	20523800	20524000	E82
chr2	20524000	20524200	E25
chr2	20524200	20524600	E82
chr2	20524600	20524800	E35
chr2	20524800	20525000	E37
chr2	20525000	20525200	E76
chr2	20525200	20525400	E48
chr2	20525400	20525600	E74
chr2	20525600	20525800	E76
chr2	20525800	20526400	E74
chr2	20526400	20526600	E46
chr2	20526600	20527600	E74
chr2	20527600	20527800	E38
chr2	20527800	20528000	E13
chr2	20528000	20528400	E82
chr2	20528400	20528600	E13
chr2	20528600	20528800	E16
chr2	20528800	20529000	E48
chr2	20529000	20529200	E82
chr2	20529200	20529400	E56
chr2	20529400	20529600	E13
chr2	20529600	20529800	E82
chr2	20529800	20530000	E39
chr2	20530000	20530200	E40
chr2	20530200	20530600	E33
chr2	20530600	20530800	E34
chr2	20530800	20531000	E39
chr2	20531000	20531200	E44
chr2	20531200	20531400	E38
chr2	20531400	20531600	E35
chr2	20531600	20531800	E38
chr2	20531800	20532400	E55
chr2	20532400	20532600	E38
chr2	20532600	20532800	E55
chr2	20532800	20533000	E36
chr2	20533000	20533200	E38
chr2	20533200	20533400	E31
chr2	20533400	20533600	E70
chr2	20533600	20533800	E68
chr2	20533800	20534000	E51
chr2	20534000	20534200	E59
chr2	20534200	20534400	E42
chr2	20534400	20534600	E33
chr2	20534600	20534800	E82
chr2	20534800	20535000	E48
chr2	20535000	20535200	E38
chr2	20535200	20535800	E55
chr2	20535800	20536000	E38
chr2	20536000	20536200	E35
chr2	20536200	20536400	E37
chr2	20536400	20537200	E82
chr2	20537200	20537400	E7
chr2	20537400	20537600	E77
chr2	20537600	20538200	E82
chr2	20538200	20538400	E25
chr2	20538400	20539200	E74
chr2	20539200	20539400	E45
chr2	20539400	20539600	E6
chr2	20539600	20539800	E7
chr2	20539800	20540000	E82
chr2	20540000	20540200	E31
chr2	20540200	20540400	E77
chr2	20540400	20540600	E72
chr2	20540600	20541400	E74
chr2	20541400	20541600	E37
chr2	20541600	20541800	E48
chr2	20541800	20542000	E77
chr2	20542000	20542200	E82
chr2	20542200	20542400	E31
chr2	20542400	20542600	E7
chr2	20542600	20542800	E44
chr2	20542800	20543000	E32
chr2	20543000	20543200	E13
chr2	20543200	20543800	E7
chr2	20543800	20544000	E36
chr2	20544000	20544200	E37
chr2	20544200	20544400	E36
chr2	20544400	20544800	E55
chr2	20544800	20545000	E48
chr2	20545000	20545200	E37
chr2	20545200	20545400	E55
chr2	20545400	20545600	E37
chr2	20545600	20545800	E55
chr2	20545800	20546000	E84
chr2	20546000	20546200	E55
chr2	20546200	20546400	E56
chr2	20546400	20546600	E31
chr2	20546600	20546800	E56
chr2	20546800	20547000	E25
chr2	20547000	20547200	E32
chr2	20547200	20547400	E35
chr2	20547400	20547600	E33
chr2	20547600	20548000	E30
chr2	20548000	20548200	E27
chr2	20548200	20549000	E29
chr2	20549000	20549200	E28
chr2	20549200	20549400	E21
chr2	20549400	20550400	E19
chr2	20550400	20550600	E20
chr2	20550600	20550800	E21
chr2	20550800	20551000	E19
chr2	20551000	20551200	E85
chr2	20551200	20551400	E19
chr2	20551400	20551800	E85
chr2	20551800	20552000	E28
chr2	20552000	20552200	E30
chr2	20552200	20552400	E33
chr2	20552400	20552600	E35
chr2	20552600	20552800	E52
chr2	20552800	20553200	E53
chr2	20553200	20553600	E55
chr2	20553600	20553800	E37
chr2	20553800	20554800	E74
chr2	20554800	20555000	E72
chr2	20555000	20556400	E74
chr2	20556400	20556600	E48
chr2	20556600	20558400	E74
chr2	20558400	20558600	E46
chr2	20558600	20560800	E74
chr2	20560800	20561000	E46
chr2	20561000	20561400	E74
chr2	20561400	20561600	E55
chr2	20561600	20561800	E35
chr2	20561800	20562000	E55
chr2	20562000	20563600	E74
chr2	20563600	20564000	E55
chr2	20564000	20564200	E53
chr2	20564200	20564400	E52
chr2	20564400	20564800	E42
chr2	20564800	20565000	E43
chr2	20565000	20565200	E51
chr2	20565200	20565600	E43
chr2	20565600	20566000	E59
chr2	20566000	20566400	E52
chr2	20566400	20566800	E54
chr2	20566800	20567200	E55
chr2	20567200	20567400	E84
chr2	20567400	20567600	E55
chr2	20567600	20570200	E74
chr2	20570200	20570400	E71
chr2	20570400	20570600	E55
chr2	20570600	20571200	E54
chr2	20571200	20571400	E52
chr2	20571400	20571600	E84
chr2	20571600	20572000	E53
chr2	20572000	20572200	E37
chr2	20572200	20572400	E55
chr2	20572400	20572800	E54
chr2	20572800	20573200	E55
chr2	20573200	20573400	E76
chr2	20573400	20574000	E74
chr2	20574000	20574200	E48
chr2	20574200	20574600	E82
chr2	20574600	20574800	E25
chr2	20574800	20578400	E74
chr2	20578400	20578800	E80
chr2	20578800	20579400	E74
chr2	20579400	20579600	E72
chr2	20579600	20590600	E73
chr2	20590600	20590800	E72
chr2	20590800	20597600	E73
chr2	20597600	20597800	E47
chr2	20597800	20599400	E73
chr2	20599400	20599600	E72
chr2	20599600	20600400	E74
chr2	20600400	20600600	E48
chr2	20600600	20602400	E74
chr2	20602400	20602800	E71
chr2	20602800	20607600	E74
chr2	20607600	20607800	E34
chr2	20607800	20611600	E74
chr2	20611600	20611800	E46
chr2	20611800	20612000	E48
chr2	20612000	20612800	E74
chr2	20612800	20613000	E48
chr2	20613000	20613800	E55
chr2	20613800	20614000	E38
chr2	20614000	20614200	E82
chr2	20614200	20614800	E74
chr2	20614800	20615000	E48
chr2	20615000	20615200	E55
chr2	20615200	20615600	E38
chr2	20615600	20616000	E37
chr2	20616000	20616200	E35
chr2	20616200	20616400	E42
chr2	20616400	20616600	E52
chr2	20616600	20616800	E53
chr2	20616800	20617200	E42
chr2	20617200	20617400	E35
chr2	20617400	20617600	E52
chr2	20617600	20617800	E84
chr2	20617800	20618000	E82
chr2	20618000	20618200	E13
chr2	20618200	20618400	E82
chr2	20618400	20618600	E56
chr2	20618600	20618800	E53
chr2	20618800	20619000	E54
chr2	20619000	20619200	E84
chr2	20619200	20619400	E13
chr2	20619400	20620200	E82
chr2	20620200	20620400	E7
chr2	20620400	20620600	E82
chr2	20620600	20621600	E74
chr2	20621600	20621800	E46
chr2	20621800	20622000	E74
chr2	20622000	20622200	E46
chr2	20622200	20623000	E74
chr2	20623000	20623200	E13
chr2	20623200	20623400	E56
chr2	20623400	20623600	E57
chr2	20623600	20623800	E40
chr2	20623800	20624000	E59
chr2	20624000	20624200	E63
chr2	20624200	20624400	E64
chr2	20624400	20624800	E67
chr2	20624800	20625000	E85
chr2	20625000	20625200	E64
chr2	20625200	20625400	E63
chr2	20625400	20625600	E61
chr2	20625600	20626200	E59
chr2	20626200	20626400	E52
chr2	20626400	20626600	E57
chr2	20626600	20626800	E16
chr2	20626800	20627000	E84
chr2	20627000	20627200	E54
chr2	20627200	20627400	E55
chr2	20627400	20627600	E56
chr2	20627600	20627800	E13
chr2	20627800	20628000	E40
chr2	20628000	20628600	E57
chr2	20628600	20629000	E59
chr2	20629000	20629200	E64
chr2	20629200	20629400	E61
chr2	20629400	20629600	E58
chr2	20629600	20630000	E60
chr2	20630000	20630200	E58
chr2	20630200	20630400	E40
chr2	20630400	20630600	E62
chr2	20630600	20631000	E42
chr2	20631000	20631200	E57
chr2	20631200	20631400	E48
chr2	20631400	20631600	E79
chr2	20631600	20632000	E74
chr2	20632000	20632200	E79
chr2	20632200	20634400	E74
chr2	20634400	20634600	E72
chr2	20634600	20634800	E79
chr2	20634800	20635200	E74
chr2	20635200	20635400	E72
chr2	20635400	20636400	E74
chr2	20636400	20636600	E48
chr2	20636600	20637600	E74
chr2	20637600	20637800	E45
chr2	20637800	20638000	E74
chr2	20638000	20638200	E72
chr2	20638200	20638600	E74
chr2	20638600	20638800	E48
chr2	20638800	20639800	E74
chr2	20639800	20640000	E72
chr2	20640000	20640400	E74
chr2	20640400	20640600	E46
chr2	20640600	20642200	E74
chr2	20642200	20642600	E82
chr2	20642600	20643400	E7
chr2	20643400	20643600	E5
chr2	20643600	20646000	E82
chr2	20646000	20646200	E22
chr2	20646200	20646400	E26
chr2	20646400	20646600	E28
chr2	20646600	20646800	E26
chr2	20646800	20647000	E28
chr2	20647000	20647200	E20
chr2	20647200	20647400	E85
chr2	20647400	20648000	E29
chr2	20648000	20648200	E30
chr2	20648200	20648800	E27
chr2	20648800	20649000	E25
chr2	20649000	20649200	E23
chr2	20649200	20649800	E25
chr2	20649800	20650400	E82
chr2	20650400	20650600	E13
chr2	20650600	20653200	E74
chr2	20653200	20653400	E48
chr2	20653400	20655600	E74
chr2	20655600	20656000	E82
chr2	20656000	20656200	E40
chr2	20656200	20656600	E7
chr2	20656600	20656800	E39
chr2	20656800	20657000	E56
chr2	20657000	20657200	E57
chr2	20657200	20657400	E68
chr2	20657400	20657600	E8
chr2	20657600	20657800	E13
chr2	20657800	20658000	E82
chr2	20658000	20658200	E74
chr2	20658200	20658400	E46
chr2	20658400	20658600	E79
chr2	20658600	20667600	E73
chr2	20667600	20667800	E45
chr2	20667800	20669600	E74
chr2	20669600	20669800	E80
chr2	20669800	20670000	E79
chr2	20670000	20670400	E74
chr2	20670400	20670600	E45
chr2	20670600	20670800	E74
chr2	20670800	20671000	E48
chr2	20671000	20671800	E74
chr2	20671800	20672000	E48
chr2	20672000	20673000	E74
chr2	20673000	20673200	E80
chr2	20673200	20673400	E46
chr2	20673400	20674200	E74
chr2	20674200	20674400	E48
chr2	20674400	20675400	E74
chr2	20675400	20675600	E71
chr2	20675600	20683200	E74
chr2	20683200	20683400	E13
chr2	20683400	20685600	E74
chr2	20685600	20685800	E72
chr2	20685800	20686000	E74
chr2	20686000	20686200	E46
chr2	20686200	20688200	E74
chr2	20688200	20688400	E25
chr2	20688400	20688600	E31
chr2	20688600	20688800	E25
chr2	20688800	20689000	E54
chr2	20689000	20689400	E55
chr2	20689400	20689600	E38
chr2	20689600	20689800	E82
chr2	20689800	20691800	E74
chr2	20691800	20692000	E75
chr2	20692000	20694000	E74
chr2	20694000	20694200	E48
chr2	20694200	20694400	E72
chr2	20694400	20698400	E74
chr2	20698400	20698600	E71
chr2	20698600	20703800	E74
chr2	20703800	20704000	E13
chr2	20704000	20704200	E39
chr2	20704200	20704400	E83
chr2	20704400	20704600	E82
chr2	20704600	20704800	E83
chr2	20704800	20705600	E82
chr2	20705600	20705800	E13
chr2	20705800	20706000	E12
chr2	20706000	20706200	E15
chr2	20706200	20706400	E61
chr2	20706400	20707000	E63
chr2	20707000	20707600	E64
chr2	20707600	20707800	E59
chr2	20707800	20708000	E62
chr2	20708000	20708200	E8
chr2	20708200	20708400	E82
chr2	20708400	20708600	E7
chr2	20708600	20708800	E13
chr2	20708800	20709200	E82
chr2	20709200	20709400	E38
chr2	20709400	20709600	E55
chr2	20709600	20709800	E38
chr2	20709800	20710000	E36
chr2	20710000	20710200	E38
chr2	20710200	20710400	E39
chr2	20710400	20710600	E56
chr2	20710600	20710800	E7
chr2	20710800	20711200	E82
chr2	20711200	20711400	E37
chr2	20711400	20711800	E82
chr2	20711800	20712000	E13
chr2	20712000	20712800	E82
chr2	20712800	20713000	E44
chr2	20713000	20713400	E74
chr2	20713400	20713600	E45
chr2	20713600	20713800	E38
chr2	20713800	20714000	E45
chr2	20714000	20714200	E7
chr2	20714200	20714400	E82
chr2	20714400	20714600	E13
chr2	20714600	20715000	E82
chr2	20715000	20715200	E6
chr2	20715200	20715400	E7
chr2	20715400	20715600	E13
chr2	20715600	20715800	E40
chr2	20715800	20716000	E3
chr2	20716000	20716400	E65
chr2	20716400	20716800	E67
chr2	20716800	20717000	E69
chr2	20717000	20717200	E63
chr2	20717200	20717400	E64
chr2	20717400	20717600	E63
chr2	20717600	20717800	E65
chr2	20717800	20718200	E9
chr2	20718200	20718400	E13
chr2	20718400	20718600	E82
chr2	20718600	20718800	E44
chr2	20718800	20719000	E8
chr2	20719000	20719200	E7
chr2	20719200	20720400	E82
chr2	20720400	20720800	E13
chr2	20720800	20721000	E82
chr2	20721000	20721200	E7
chr2	20721200	20721600	E82
chr2	20721600	20721800	E13
chr2	20721800	20722000	E7
chr2	20722000	20722200	E6
chr2	20722200	20722400	E44
chr2	20722400	20722800	E82
chr2	20722800	20723000	E6
chr2	20723000	20723200	E8
chr2	20723200	20723400	E12
chr2	20723400	20723600	E8
chr2	20723600	20723800	E4
chr2	20723800	20724000	E3
chr2	20724000	20724200	E65
chr2	20724200	20724600	E64
chr2	20724600	20724800	E67
chr2	20724800	20725000	E85
chr2	20725000	20725200	E67
chr2	20725200	20725400	E63
chr2	20725400	20725800	E64
chr2	20725800	20726000	E1
chr2	20726000	20726200	E66
chr2	20726200	20726400	E1
chr2	20726400	20726600	E2
chr2	20726600	20726800	E41
chr2	20726800	20727000	E5
chr2	20727000	20727200	E6
chr2	20727200	20727400	E50
chr2	20727400	20727800	E7
chr2	20727800	20728000	E82
chr2	20728000	20728400	E7
chr2	20728400	20729000	E82
chr2	20729000	20731600	E74
chr2	20731600	20731800	E72
chr2	20731800	20732000	E45
chr2	20732000	20733000	E74
chr2	20733000	20733200	E72
chr2	20733200	20735600	E74
chr2	20735600	20736000	E46
chr2	20736000	20736200	E44
chr2	20736200	20736400	E74
chr2	20736400	20736600	E75
chr2	20736600	20737600	E74
chr2	20737600	20737800	E82
chr2	20737800	20738000	E44
chr2	20738000	20738200	E50
chr2	20738200	20738600	E9
chr2	20738600	20738800	E4
chr2	20738800	20739000	E8
chr2	20739000	20739200	E13
chr2	20739200	20740000	E82
chr2	20740000	20740600	E74
chr2	20740600	20740800	E48
chr2	20740800	20743000	E74
chr2	20743000	20743200	E49
chr2	20743200	20745400	E74
chr2	20745400	20745600	E79
chr2	20745600	20748000	E74
chr2	20748000	20748200	E45
chr2	20748200	20748600	E74
chr2	20748600	20748800	E46
chr2	20748800	20749800	E74
chr2	20749800	20750200	E82
chr2	20750200	20750400	E5
chr2	20750400	20750600	E44
chr2	20750600	20750800	E7
chr2	20750800	20751200	E6
chr2	20751200	20751600	E7
chr2	20751600	20752000	E77
chr2	20752000	20752200	E72
chr2	20752200	20752400	E74
chr2	20752400	20752600	E45
chr2	20752600	20753000	E82
chr2	20753000	20753200	E44
chr2	20753200	20754200	E74
chr2	20754200	20754400	E77
chr2	20754400	20754600	E74
chr2	20754600	20754800	E72
chr2	20754800	20755000	E74
chr2	20755000	20755200	E45
chr2	20755200	20755400	E34
chr2	20755400	20755600	E41
chr2	20755600	20755800	E42
chr2	20755800	20756000	E38
chr2	20756000	20756200	E39
chr2	20756200	20756400	E34
chr2	20756400	20756800	E37
chr2	20756800	20757000	E45
chr2	20757000	20759200	E74
chr2	20759200	20759400	E79
chr2	20759400	20759800	E74
chr2	20759800	20760000	E82
chr2	20760000	20760200	E36
chr2	20760200	20760400	E44
chr2	20760400	20760600	E74
chr2	20760600	20760800	E48
chr2	20760800	20761000	E38
chr2	20761000	20761200	E56
chr2	20761200	20761400	E38
chr2	20761400	20761600	E13
chr2	20761600	20762200	E82
chr2	20762200	20762800	E74
chr2	20762800	20763000	E44
chr2	20763000	20763200	E46
chr2	20763200	20763400	E38
chr2	20763400	20763600	E35
chr2	20763600	20764000	E62
chr2	20764000	20764200	E70
chr2	20764200	20764400	E36
chr2	20764400	20764800	E35
chr2	20764800	20765200	E36
chr2	20765200	20765400	E56
chr2	20765400	20765600	E16
chr2	20765600	20765800	E82
chr2	20765800	20766200	E38
chr2	20766200	20766800	E82
chr2	20766800	20767000	E45
chr2	20767000	20767400	E82
chr2	20767400	20767600	E77
chr2	20767600	20767800	E13
chr2	20767800	20768000	E82
chr2	20768000	20768200	E77
chr2	20768200	20768800	E82
chr2	20768800	20769000	E38
chr2	20769000	20769800	E55
chr2	20769800	20770000	E13
chr2	20770000	20771000	E82
chr2	20771000	20771200	E13
chr2	20771200	20771400	E56
chr2	20771400	20772000	E15
chr2	20772000	20772200	E18
chr2	20772200	20772400	E23
chr2	20772400	20772600	E12
chr2	20772600	20772800	E13
chr2	20772800	20773000	E56
chr2	20773000	20773200	E82
chr2	20773200	20773400	E83
chr2	20773400	20773600	E12
chr2	20773600	20773800	E13
chr2	20773800	20774000	E82
chr2	20774000	20774200	E13
chr2	20774200	20774600	E15
chr2	20774600	20774800	E84
chr2	20774800	20775000	E16
chr2	20775000	20775200	E15
chr2	20775200	20775400	E61
chr2	20775400	20776000	E63
chr2	20776000	20776200	E64
chr2	20776200	20776400	E85
chr2	20776400	20776600	E67
chr2	20776600	20777000	E85
chr2	20777000	20777200	E64
chr2	20777200	20778000	E63
chr2	20778000	20778200	E64
chr2	20778200	20778600	E85
chr2	20778600	20778800	E67
chr2	20778800	20779200	E64
chr2	20779200	20779400	E63
chr2	20779400	20780000	E64
chr2	20780000	20780200	E69
chr2	20780200	20780400	E68
chr2	20780400	20780600	E12
chr2	20780600	20780800	E13
chr2	20780800	20781000	E12
chr2	20781000	20781200	E82
chr2	20781200	20781400	E44
chr2	20781400	20781800	E74
chr2	20781800	20782000	E48
chr2	20782000	20782200	E36
chr2	20782200	20782400	E48
chr2	20782400	20782800	E13
chr2	20782800	20783000	E7
chr2	20783000	20783400	E82
chr2	20783400	20783600	E44
chr2	20783600	20783800	E6
chr2	20783800	20784000	E45
chr2	20784000	20784200	E38
chr2	20784200	20784400	E82
chr2	20784400	20784600	E13
chr2	20784600	20784800	E7
chr2	20784800	20785000	E44
chr2	20785000	20786800	E74
chr2	20786800	20787400	E82
chr2	20787400	20787600	E13
chr2	20787600	20789000	E74
chr2	20789000	20789200	E46
chr2	20789200	20789600	E74
chr2	20789600	20789800	E75
chr2	20789800	20790800	E74
chr2	20790800	20791000	E46
chr2	20791000	20791200	E72
chr2	20791200	20791400	E46
chr2	20791400	20791600	E74
chr2	20791600	20791800	E48
chr2	20791800	20792000	E36
chr2	20792000	20792200	E35
chr2	20792200	20792600	E36
chr2	20792600	20792800	E82
chr2	20792800	20793200	E13
chr2	20793200	20793400	E82
chr2	20793400	20793600	E37
chr2	20793600	20793800	E54
chr2	20793800	20794000	E35
chr2	20794000	20794200	E42
chr2	20794200	20794400	E61
chr2	20794400	20794600	E63
chr2	20794600	20794800	E64
chr2	20794800	20795200	E85
chr2	20795200	20795400	E67
chr2	20795400	20795800	E85
chr2	20795800	20796000	E63
chr2	20796000	20796400	E64
chr2	20796400	20797000	E63
chr2	20797000	20797200	E62
chr2	20797200	20797400	E15
chr2	20797400	20797800	E56
chr2	20797800	20798000	E82
chr2	20798000	20798800	E74
chr2	20798800	20799000	E72
chr2	20799000	20804000	E74
chr2	20804000	20804200	E48
chr2	20804200	20806200	E74
chr2	20806200	20806400	E75
chr2	20806400	20809000	E74
chr2	20809000	20809200	E48
chr2	20809200	20809400	E82
chr2	20809400	20809600	E8
chr2	20809600	20809800	E82
chr2	20809800	20810200	E38
chr2	20810200	20813800	E74
chr2	20813800	20814400	E36
chr2	20814400	20814600	E35
chr2	20814600	20815400	E55
chr2	20815400	20815600	E37
chr2	20815600	20816800	E82
chr2	20816800	20817200	E38
chr2	20817200	20817400	E44
chr2	20817400	20817600	E6
chr2	20817600	20818000	E82
chr2	20818000	20818400	E74
chr2	20818400	20818600	E46
chr2	20818600	20820800	E74
chr2	20820800	20821000	E48
chr2	20821000	20823600	E74
chr2	20823600	20823800	E48
chr2	20823800	20826400	E74
chr2	20826400	20826600	E72
chr2	20826600	20828000	E74
chr2	20828000	20828200	E77
chr2	20828200	20830200	E74
chr2	20830200	20830400	E72
chr2	20830400	20831400	E74
chr2	20831400	20832000	E82
chr2	20832000	20832200	E16
chr2	20832200	20832400	E56
chr2	20832400	20832600	E40
chr2	20832600	20832800	E58
chr2	20832800	20833200	E60
chr2	20833200	20833400	E62
chr2	20833400	20834000	E40
chr2	20834000	20834200	E39
chr2	20834200	20834400	E56
chr2	20834400	20834800	E55
chr2	20834800	20835000	E38
chr2	20835000	20835400	E82
chr2	20835400	20835600	E13
chr2	20835600	20835800	E82
chr2	20835800	20836000	E13
chr2	20836000	20836200	E44
chr2	20836200	20840600	E74
chr2	20840600	20840800	E72
chr2	20840800	20841000	E74
chr2	20841000	20841200	E72
chr2	20841200	20841400	E45
chr2	20841400	20841600	E82
chr2	20841600	20841800	E13
chr2	20841800	20842000	E6
chr2	20842000	20842400	E82
chr2	20842400	20843800	E74
chr2	20843800	20844000	E44
chr2	20844000	20844200	E45
chr2	20844200	20845000	E74
chr2	20845000	20845200	E72
chr2	20845200	20845400	E74
chr2	20845400	20845600	E77
chr2	20845600	20847800	E74
chr2	20847800	20848000	E38
chr2	20848000	20848200	E45
chr2	20848200	20848400	E74
chr2	20848400	20848600	E49
chr2	20848600	20849600	E74
chr2	20849600	20849800	E76
chr2	20849800	20850000	E33
chr2	20850000	20850400	E29
chr2	20850400	20850600	E20
chr2	20850600	20850800	E19
chr2	20850800	20851000	E21
chr2	20851000	20851200	E20
chr2	20851200	20851400	E85
chr2	20851400	20851600	E28
chr2	20851600	20851800	E44
chr2	20851800	20853200	E82
chr2	20853200	20853400	E38
chr2	20853400	20853600	E55
chr2	20853600	20854000	E54
chr2	20854000	20854200	E37
chr2	20854200	20855000	E55
chr2	20855000	20855400	E74
chr2	20855400	20855600	E48
chr2	20855600	20855800	E74
chr2	20855800	20856000	E46
chr2	20856000	20856600	E74
chr2	20856600	20856800	E54
chr2	20856800	20857000	E36
chr2	20857000	20860000	E74
chr2	20860000	20860200	E78
chr2	20860200	20861400	E74
chr2	20861400	20861600	E45
chr2	20861600	20861800	E46
chr2	20861800	20863200	E74
chr2	20863200	20863400	E72
chr2	20863400	20863600	E44
chr2	20863600	20864600	E74
chr2	20864600	20864800	E48
chr2	20864800	20865200	E38
chr2	20865200	20865400	E55
chr2	20865400	20865600	E36
chr2	20865600	20865800	E35
chr2	20865800	20866200	E30
chr2	20866200	20866400	E26
chr2	20866400	20866600	E29
chr2	20866600	20866800	E30
chr2	20866800	20867000	E27
chr2	20867000	20867400	E30
chr2	20867400	20867600	E32
chr2	20867600	20867800	E34
chr2	20867800	20869200	E74
chr2	20869200	20869400	E72
chr2	20869400	20871600	E74
chr2	20871600	20872400	E82
chr2	20872400	20872600	E13
chr2	20872600	20872800	E82
chr2	20872800	20873000	E74
chr2	20873000	20874400	E55
chr2	20874400	20874600	E54
chr2	20874600	20874800	E52
chr2	20874800	20875000	E42
chr2	20875000	20875200	E35
chr2	20875200	20875800	E59
chr2	20875800	20876000	E61
chr2	20876000	20876600	E63
chr2	20876600	20877400	E61
chr2	20877400	20877600	E59
chr2	20877600	20877800	E61
chr2	20877800	20878000	E59
chr2	20878000	20878200	E42
chr2	20878200	20878400	E35
chr2	20878400	20878600	E36
chr2	20878600	20878800	E55
chr2	20878800	20879000	E54
chr2	20879000	20879200	E55
chr2	20879200	20879400	E54
chr2	20879400	20879600	E37
chr2	20879600	20879800	E55
chr2	20879800	20880000	E48
chr2	20880000	20880200	E74
chr2	20880200	20880400	E72
chr2	20880400	20880600	E46
chr2	20880600	20882000	E74
chr2	20882000	20882200	E72
chr2	20882200	20882400	E77
chr2	20882400	20882600	E7
chr2	20882600	20882800	E34
chr2	20882800	20883000	E45
chr2	20883000	20883200	E72
chr2	20883200	20885200	E74
chr2	20885200	20885400	E48
chr2	20885400	20893000	E74
chr2	20893000	20893200	E48
chr2	20893200	20893800	E74
chr2	20893800	20894000	E55
chr2	20894000	20894200	E38
chr2	20894200	20894400	E55
chr2	20894400	20894600	E54
chr2	20894600	20894800	E58
chr2	20894800	20895000	E40
chr2	20895000	20895200	E36
chr2	20895200	20895400	E52
chr2	20895400	20895600	E35
chr2	20895600	20895800	E54
chr2	20895800	20896800	E55
chr2	20896800	20897000	E36
chr2	20897000	20897200	E76
chr2	20897200	20898200	E74
chr2	20898200	20898400	E72
chr2	20898400	20898600	E44
chr2	20898600	20898800	E62
chr2	20898800	20899000	E63
chr2	20899000	20899600	E67
chr2	20899600	20899800	E60
chr2	20899800	20900000	E41
chr2	20900000	20900200	E33
chr2	20900200	20900400	E8
chr2	20900400	20900600	E7
chr2	20900600	20901000	E82
chr2	20901000	20903400	E74
chr2	20903400	20903600	E71
chr2	20903600	20905600	E74
chr2	20905600	20905800	E82
chr2	20905800	20906200	E5
chr2	20906200	20906400	E35
chr2	20906400	20906600	E74
chr2	20906600	20906800	E72
chr2	20906800	20911000	E74
chr2	20911000	20911200	E72
chr2	20911200	20913600	E74
chr2	20913600	20913800	E25
chr2	20913800	20917800	E74
chr2	20917800	20918000	E48
chr2	20918000	20918200	E79
chr2	20918200	20924000	E74
chr2	20924000	20924200	E45
chr2	20924200	20924600	E72
chr2	20924600	20925800	E74
chr2	20925800	20926000	E13
chr2	20926000	20927200	E74
chr2	20927200	20927400	E72
chr2	20927400	20927600	E74
chr2	20927600	20927800	E45
chr2	20927800	20928000	E13
chr2	20928000	20928200	E50
chr2	20928200	20928400	E40
chr2	20928400	20928600	E7
chr2	20928600	20928800	E82
chr2	20928800	20929000	E13
chr2	20929000	20929400	E82
chr2	20929400	20929800	E74
chr2	20929800	20930000	E72
chr2	20930000	20930400	E74
chr2	20930400	20930600	E45
chr2	20930600	20931400	E74
chr2	20931400	20932600	E82
chr2	20932600	20932800	E13
chr2	20932800	20935800	E74
chr2	20935800	20936000	E44
chr2	20936000	20936200	E56
chr2	20936200	20936400	E39
chr2	20936400	20936600	E57
chr2	20936600	20936800	E58
chr2	20936800	20937000	E61
chr2	20937000	20937200	E63
chr2	20937200	20937400	E64
chr2	20937400	20937600	E61
chr2	20937600	20938000	E64
chr2	20938000	20938200	E59
chr2	20938200	20938400	E58
chr2	20938400	20938600	E42
chr2	20938600	20938800	E57
chr2	20938800	20939000	E55
chr2	20939000	20939200	E7
chr2	20939200	20939400	E45
chr2	20939400	20939600	E48
chr2	20939600	20939800	E82
chr2	20939800	20940000	E56
chr2	20940000	20940200	E48
chr2	20940200	20941200	E74
chr2	20941200	20941400	E72
chr2	20941400	20943200	E74
chr2	20943200	20943400	E82
chr2	20943400	20943600	E7
chr2	20943600	20943800	E13
chr2	20943800	20944000	E3
chr2	20944000	20944400	E1
chr2	20944400	20944800	E65
chr2	20944800	20945200	E66
chr2	20945200	20945400	E41
chr2	20945400	20945600	E4
chr2	20945600	20945800	E5
chr2	20945800	20946000	E50
chr2	20946000	20946200	E5
chr2	20946200	20946400	E6
chr2	20946400	20946600	E82
chr2	20946600	20946800	E44
chr2	20946800	20947000	E45
chr2	20947000	20948800	E74
chr2	20948800	20949000	E45
chr2	20949000	20949800	E74
chr2	20949800	20950000	E72
chr2	20950000	20950200	E45
chr2	20950200	20952000	E74
chr2	20952000	20952200	E72
chr2	20952200	20953400	E74
chr2	20953400	20953600	E78
chr2	20953600	20954800	E74
chr2	20954800	20955200	E82
chr2	20955200	20955400	E13
chr2	20955400	20956000	E82
chr2	20956000	20956200	E13
chr2	20956200	20956600	E82
chr2	20956600	20956800	E25
chr2	20956800	20957000	E12
chr2	20957000	20957200	E13
chr2	20957200	20957400	E8
chr2	20957400	20957800	E12
chr2	20957800	20958200	E8
chr2	20958200	20958400	E9
chr2	20958400	20958600	E2
chr2	20958600	20958800	E1
chr2	20958800	20959000	E43
chr2	20959000	20959400	E2
chr2	20959400	20959600	E10
chr2	20959600	20959800	E2
chr2	20959800	20960000	E3
chr2	20960000	20960200	E13
chr2	20960200	20960400	E8
chr2	20960400	20960600	E5
chr2	20960600	20960800	E82
chr2	20960800	20961000	E13
chr2	20961000	20961200	E82
chr2	20961200	20961400	E6
chr2	20961400	20961600	E5
chr2	20961600	20961800	E7
chr2	20961800	20962000	E13
chr2	20962000	20962200	E82
chr2	20962200	20962400	E13
chr2	20962400	20962600	E7
chr2	20962600	20962800	E13
chr2	20962800	20963000	E9
chr2	20963000	20963200	E3
chr2	20963200	20963400	E41
chr2	20963400	20963600	E62
chr2	20963600	20963800	E34
chr2	20963800	20964000	E50
chr2	20964000	20964200	E4
chr2	20964200	20964400	E9
chr2	20964400	20964600	E12
chr2	20964600	20964800	E13
chr2	20964800	20965000	E7
chr2	20965000	20965400	E13
chr2	20965400	20966000	E5
chr2	20966000	20966400	E7
chr2	20966400	20966600	E37
chr2	20966600	20966800	E49
chr2	20966800	20967000	E74
chr2	20967000	20967200	E48
chr2	20967200	20970400	E74
chr2	20970400	20970600	E25
chr2	20970600	20971400	E74
chr2	20971400	20971600	E72
chr2	20971600	20972200	E74
chr2	20972200	20972400	E48
chr2	20972400	20973200	E74
chr2	20973200	20973400	E48
chr2	20973400	20975200	E74
chr2	20975200	20975400	E48
chr2	20975400	20978400	E74
chr2	20978400	20978600	E72
chr2	20978600	20981000	E74
chr2	20981000	20981200	E48
chr2	20981200	20981400	E76
chr2	20981400	20981800	E82
chr2	20981800	20982200	E7
chr2	20982200	20983600	E82
chr2	20983600	20983800	E48
chr2	20983800	20984000	E38
chr2	20984000	20984200	E45
chr2	20984200	20984400	E44
chr2	20984400	20987600	E74
chr2	20987600	20987800	E25
chr2	20987800	20988200	E82
chr2	20988200	20988400	E25
chr2	20988400	20990000	E74
chr2	20990000	20990200	E55
chr2	20990200	20990400	E13
chr2	20990400	20990600	E74
chr2	20990600	20990800	E72
chr2	20990800	20992200	E74
chr2	20992200	20992400	E76
chr2	20992400	20995000	E74
chr2	20995000	20995200	E76
chr2	20995200	20995400	E55
chr2	20995400	20995600	E54
chr2	20995600	20995800	E55
chr2	20995800	20996000	E57
chr2	20996000	20996400	E33
chr2	20996400	20996800	E43
chr2	20996800	20997200	E30
chr2	20997200	20997400	E43
chr2	20997400	20997600	E33
chr2	20997600	20997800	E36
chr2	20997800	20998000	E38
chr2	20998000	21002200	E74
chr2	21002200	21002400	E71
chr2	21002400	21004400	E74
chr2	21004400	21004600	E13
chr2	21004600	21004800	E82
chr2	21004800	21005000	E13
chr2	21005000	21005200	E74
chr2	21005200	21005400	E72
chr2	21005400	21005800	E74
chr2	21005800	21006000	E72
chr2	21006000	21007000	E74
chr2	21007000	21007200	E72
chr2	21007200	21007400	E46
chr2	21007400	21009000	E74
chr2	21009000	21009200	E49
chr2	21009200	21012200	E74
chr2	21012200	21012400	E48
chr2	21012400	21013800	E74
chr2	21013800	21014200	E82
chr2	21014200	21014400	E25
chr2	21014400	21015600	E82
chr2	21015600	21015800	E7
chr2	21015800	21016000	E35
chr2	21016000	21016200	E37
chr2	21016200	21016400	E55
chr2	21016400	21016600	E84
chr2	21016600	21018200	E74
chr2	21018200	21018400	E77
chr2	21018400	21018600	E16
chr2	21018600	21018800	E23
chr2	21018800	21019000	E25
chr2	21019000	21019400	E31
chr2	21019400	21019600	E44
chr2	21019600	21021000	E74
chr2	21021000	21021200	E37
chr2	21021200	21021400	E29
chr2	21021400	21021800	E85
chr2	21021800	21023200	E19
chr2	21023200	21023400	E85
chr2	21023400	21023600	E33
chr2	21023600	21023800	E31
chr2	21023800	21024400	E82
chr2	21024400	21024600	E48
chr2	21024600	21028000	E74
chr2	21028000	21028200	E46
chr2	21028200	21029600	E74
chr2	21029600	21029800	E44
chr2	21029800	21036200	E74
chr2	21036200	21036400	E6
chr2	21036400	21036600	E7
chr2	21036600	21036800	E82
chr2	21036800	21037600	E74
chr2	21037600	21037800	E72
chr2	21037800	21041400	E74
chr2	21041400	21041600	E48
chr2	21041600	21046000	E74
chr2	21046000	21046200	E72
chr2	21046200	21048400	E73
chr2	21048400	21048800	E47
chr2	21048800	21057200	E73
chr2	21057200	21057400	E46
chr2	21057400	21059000	E74
chr2	21059000	21059200	E48
chr2	21059200	21061000	E74
chr2	21061000	21061200	E72
chr2	21061200	21061400	E46
chr2	21061400	21062800	E74
chr2	21062800	21066400	E73
chr2	21066400	21067400	E74
chr2	21067400	21067600	E73
chr2	21067600	21067800	E79
chr2	21067800	21068000	E74
chr2	21068000	21068200	E36
chr2	21068200	21068400	E35
chr2	21068400	21068800	E53
chr2	21068800	21069000	E37
chr2	21069000	21072200	E74
chr2	21072200	21072400	E46
chr2	21072400	21087000	E73
chr2	21087000	21087200	E47
chr2	21087200	21094200	E73
chr2	21094200	21094400	E47
chr2	21094400	21112200	E73
chr2	21112200	21112400	E72
chr2	21112400	21114200	E74
chr2	21114200	21114400	E45
chr2	21114400	21117000	E74
chr2	21117000	21117200	E77
chr2	21117200	21117400	E48
chr2	21117400	21117600	E74
chr2	21117600	21117800	E75
chr2	21117800	21120000	E73
chr2	21120000	21120200	E47
chr2	21120200	21127200	E73
chr2	21127200	21127400	E47
chr2	21127400	21139000	E73
chr2	21139000	21139200	E72
chr2	21139200	21139600	E74
chr2	21139600	21139800	E72
chr2	21139800	21140000	E46
chr2	21140000	21145400	E74
chr2	21145400	21145600	E71
chr2	21145600	21147200	E74
chr2	21147200	21147400	E46
chr2	21147400	21149000	E74
chr2	21149000	21149200	E45
chr2	21149200	21183800	E73
chr2	21183800	21184000	E45
chr2	21184000	21184200	E72
chr2	21184200	21184400	E46
chr2	21184400	21184800	E74
chr2	21184800	21185000	E72
chr2	21185000	21187600	E74
chr2	21187600	21187800	E48
chr2	21187800	21188600	E74
chr2	21188600	21188800	E72
chr2	21188800	21191000	E74
chr2	21191000	21191200	E48
chr2	21191200	21191800	E74
chr2	21191800	21192000	E81
chr2	21192000	21198000	E73
chr2	21198000	21198200	E47
chr2	21198200	21205800	E73
chr2	21205800	21206000	E47
chr2	21206000	21217200	E73
chr2	21217200	21217400	E47
chr2	21217400	21220400	E73
chr2	21220400	21220600	E47
chr2	21220600	21232600	E73
chr2	21232600	21232800	E47
chr2	21232800	21250600	E73
chr2	21250600	21250800	E47
chr2	21250800	21251400	E73
chr2	21251400	21251600	E72
chr2	21251600	21266200	E73
chr2	21266200	21266400	E46
chr2	21266400	21267000	E74
chr2	21267000	21267400	E72
chr2	21267400	21269400	E74
chr2	21269400	21272400	E73
chr2	21272400	21272600	E47
chr2	21272600	21275200	E73
chr2	21275200	21275400	E47
chr2	21275400	21282600	E73
chr2	21282600	21282800	E72
chr2	21282800	21283000	E74
chr2	21283000	21283400	E46
chr2	21283400	21296200	E73
chr2	21296200	21296400	E72
chr2	21296400	21298000	E74
chr2	21298000	21298400	E72
chr2	21298400	21299000	E74
chr2	21299000	21299200	E72
chr2	21299200	21299600	E74
chr2	21299600	21299800	E72
chr2	21299800	21305000	E74
chr2	21305000	21305200	E75
chr2	21305200	21306200	E74
chr2	21306200	21306400	E72
chr2	21306400	21306800	E74
chr2	21306800	21307000	E72
chr2	21307000	21307400	E74
chr2	21307400	21307600	E45
chr2	21307600	21311600	E74
chr2	21311600	21312000	E72
chr2	21312000	21312200	E74
chr2	21312200	21312400	E79
chr2	21312400	21313200	E74
chr2	21313200	21313400	E48
chr2	21313400	21316000	E74
chr2	21316000	21316200	E73
chr2	21316200	21321000	E74
chr2	21321000	21321200	E46
chr2	21321200	21321800	E74
chr2	21321800	21322000	E46
chr2	21322000	21322200	E74
chr2	21322200	21322400	E46
chr2	21322400	21323800	E74
chr2	21323800	21324000	E44
chr2	21324000	21324200	E45
chr2	21324200	21324400	E44
chr2	21324400	21324600	E7
chr2	21324600	21324800	E13
chr2	21324800	21325000	E82
chr2	21325000	21325200	E6
chr2	21325200	21325600	E7
chr2	21325600	21325800	E35
chr2	21325800	21326000	E38
chr2	21326000	21326200	E48
chr2	21326200	21326400	E6
chr2	21326400	21326600	E7
chr2	21326600	21326800	E6
chr2	21326800	21327000	E13
chr2	21327000	21327800	E82
chr2	21327800	21328000	E44
chr2	21328000	21328200	E81
chr2	21328200	21328600	E74
chr2	21328600	21328800	E77
chr2	21328800	21329000	E45
chr2	21329000	21330000	E74
chr2	21330000	21330200	E45
chr2	21330200	21330400	E38
chr2	21330400	21330600	E36
chr2	21330600	21330800	E44
chr2	21330800	21331000	E45
chr2	21331000	21331200	E44
chr2	21331200	21331400	E34
chr2	21331400	21331600	E44
chr2	21331600	21331800	E38
chr2	21331800	21332000	E55
chr2	21332000	21332200	E54
chr2	21332200	21333000	E55
chr2	21333000	21333200	E48
chr2	21333200	21333400	E55
chr2	21333400	21333600	E34
chr2	21333600	21334000	E35
chr2	21334000	21334200	E36
chr2	21334200	21334400	E34
chr2	21334400	21334600	E38
chr2	21334600	21334800	E54
chr2	21334800	21335200	E35
chr2	21335200	21335400	E34
chr2	21335400	21335600	E35
chr2	21335600	21335800	E38
chr2	21335800	21336000	E55
chr2	21336000	21337400	E74
chr2	21337400	21337600	E72
chr2	21337600	21340800	E74
chr2	21340800	21341000	E46
chr2	21341000	21342200	E74
chr2	21342200	21342400	E72
chr2	21342400	21342600	E74
chr2	21342600	21343200	E44
chr2	21343200	21343400	E48
chr2	21343400	21343600	E45
chr2	21343600	21343800	E48
chr2	21343800	21345800	E74
chr2	21345800	21346000	E72
chr2	21346000	21352000	E73
chr2	21352000	21352200	E80
chr2	21352200	21354400	E74
chr2	21354400	21354600	E72
chr2	21354600	21356000	E74
chr2	21356000	21356200	E72
chr2	21356200	21358200	E74
chr2	21358200	21358400	E36
chr2	21358400	21358600	E82
chr2	21358600	21358800	E48
chr2	21358800	21359000	E74
chr2	21359000	21359200	E71
chr2	21359200	21362600	E74
chr2	21362600	21362800	E48
chr2	21362800	21364800	E74
chr2	21364800	21365000	E72
chr2	21365000	21365600	E74
chr2	21365600	21365800	E72
chr2	21365800	21366000	E74
chr2	21366000	21366200	E72
chr2	21366200	21370800	E74
chr2	21370800	21371000	E48
chr2	21371000	21371400	E72
chr2	21371400	21376000	E74
chr2	21376000	21376200	E81
chr2	21376200	21377400	E74
chr2	21377400	21377600	E46
chr2	21377600	21378200	E74
chr2	21378200	21378400	E48
chr2	21378400	21378600	E82
chr2	21378600	21378800	E48
chr2	21378800	21379000	E72
chr2	21379000	21389800	E73
chr2	21389800	21390000	E72
chr2	21390000	21391000	E74
chr2	21391000	21391200	E72
chr2	21391200	21391400	E46
chr2	21391400	21394200	E73
chr2	21394200	21394400	E47
chr2	21394400	21408800	E73
chr2	21408800	21409000	E72
chr2	21409000	21418800	E73
chr2	21418800	21419000	E78
chr2	21419000	21419200	E48
chr2	21419200	21420600	E74
chr2	21420600	21420800	E72
chr2	21420800	21421000	E74
chr2	21421000	21421200	E72
chr2	21421200	21421600	E74
chr2	21421600	21421800	E72
chr2	21421800	21426200	E74
chr2	21426200	21426400	E46
chr2	21426400	21437600	E73
chr2	21437600	21437800	E72
chr2	21437800	21438400	E74
chr2	21438400	21438600	E72
chr2	21438600	21439000	E74
chr2	21439000	21439200	E72
chr2	21439200	21444000	E74
chr2	21444000	21444200	E45
chr2	21444200	21445000	E74
chr2	21445000	21445200	E46
chr2	21445200	21447000	E74
chr2	21447000	21447200	E72
chr2	21447200	21447400	E45
chr2	21447400	21447600	E72
chr2	21447600	21448600	E74
chr2	21448600	21448800	E48
chr2	21448800	21451000	E74
chr2	21451000	21451200	E44
chr2	21451200	21451600	E72
chr2	21451600	21454200	E74
chr2	21454200	21454400	E45
chr2	21454400	21454600	E44
chr2	21454600	21454800	E39
chr2	21454800	21455000	E8
chr2	21455000	21455200	E82
chr2	21455200	21455400	E7
chr2	21455400	21455600	E56
chr2	21455600	21455800	E77
chr2	21455800	21456000	E74
chr2	21456000	21456200	E76
chr2	21456200	21456400	E48
chr2	21456400	21456800	E74
chr2	21456800	21457000	E71
chr2	21457000	21464000	E73
chr2	21464000	21464200	E47
chr2	21464200	21465800	E74
chr2	21465800	21466000	E72
chr2	21466000	21466600	E74
chr2	21466600	21466800	E46
chr2	21466800	21467000	E48
chr2	21467000	21467400	E74
chr2	21467400	21467600	E80
chr2	21467600	21470400	E74
chr2	21470400	21470600	E48
chr2	21470600	21475400	E74
chr2	21475400	21475600	E72
chr2	21475600	21478000	E74
chr2	21478000	21478400	E13
chr2	21478400	21478600	E12
chr2	21478600	21479000	E9
chr2	21479000	21479200	E50
chr2	21479200	21479400	E8
chr2	21479400	21480000	E12
chr2	21480000	21480400	E13
chr2	21480400	21480600	E82
chr2	21480600	21480800	E78
chr2	21480800	21481800	E74
chr2	21481800	21482000	E72
chr2	21482000	21490200	E73
chr2	21490200	21490400	E72
chr2	21490400	21491400	E74
chr2	21491400	21492000	E48
chr2	21492000	21492200	E38
chr2	21492200	21492400	E37
chr2	21492400	21493000	E74
chr2	21493000	21493200	E46
chr2	21493200	21493400	E74
chr2	21493400	21493600	E72
chr2	21493600	21493800	E71
chr2	21493800	21496200	E74
chr2	21496200	21496400	E72
chr2	21496400	21498200	E74
chr2	21498200	21498400	E72
chr2	21498400	21498800	E48
chr2	21498800	21499000	E46
chr2	21499000	21504000	E74
chr2	21504000	21504200	E72
chr2	21504200	21504600	E74
chr2	21504600	21504800	E48
chr2	21504800	21505000	E38
chr2	21505000	21505200	E37
chr2	21505200	21505400	E36
chr2	21505400	21505600	E54
chr2	21505600	21505800	E36
chr2	21505800	21506000	E13
chr2	21506000	21523000	E73
chr2	21523000	21523200	E47
chr2	21523200	21527400	E73
chr2	21527400	21527600	E47
chr2	21527600	21539800	E73
chr2	21539800	21540000	E72
chr2	21540000	21540200	E45
chr2	21540200	21549600	E74
chr2	21549600	21549800	E76
chr2	21549800	21550200	E74
chr2	21550200	21550400	E48
chr2	21550400	21555800	E74
chr2	21555800	21556000	E72
chr2	21556000	21556800	E74
chr2	21556800	21557000	E78
chr2	21557000	21558000	E74
chr2	21558000	21558200	E72
chr2	21558200	21560200	E74
chr2	21560200	21560400	E72
chr2	21560400	21561000	E74
chr2	21561000	21561200	E48
chr2	21561200	21561400	E74
chr2	21561400	21569000	E73
chr2	21569000	21569200	E47
chr2	21569200	21584400	E73
chr2	21584400	21584600	E83
chr2	21584600	21585200	E82
chr2	21585200	21585400	E7
chr2	21585400	21585600	E83
chr2	21585600	21594800	E73
chr2	21594800	21595000	E72
chr2	21595000	21595400	E74
chr2	21595400	21595600	E45
chr2	21595600	21598400	E74
chr2	21598400	21598600	E72
chr2	21598600	21602600	E73
chr2	21602600	21602800	E47
chr2	21602800	21605800	E73
chr2	21605800	21606000	E72
chr2	21606000	21606200	E74
chr2	21606200	21606400	E46
chr2	21606400	21616200	E73
chr2	21616200	21616400	E47
chr2	21616400	21625600	E73
chr2	21625600	21625800	E72
chr2	21625800	21626000	E74
chr2	21626000	21626200	E72
chr2	21626200	21626400	E74
chr2	21626400	21626600	E72
chr2	21626600	21628800	E74
chr2	21628800	21629000	E71
chr2	21629000	21629200	E72
chr2	21629200	21630200	E74
chr2	21630200	21630400	E72
chr2	21630400	21631000	E74
chr2	21631000	21631200	E79
chr2	21631200	21635200	E74
chr2	21635200	21635400	E71
chr2	21635400	21637000	E74
chr2	21637000	21637200	E78
chr2	21637200	21644200	E73
chr2	21644200	21644400	E72
chr2	21644400	21645400	E74
chr2	21645400	21645600	E46
chr2	21645600	21646600	E74
chr2	21646600	21646800	E78
chr2	21646800	21650000	E74
chr2	21650000	21650200	E48
chr2	21650200	21650400	E38
chr2	21650400	21650800	E56
chr2	21650800	21651000	E39
chr2	21651000	21651200	E5
chr2	21651200	21651600	E82
chr2	21651600	21651800	E7
chr2	21651800	21652000	E44
chr2	21652000	21656800	E74
chr2	21656800	21657000	E48
chr2	21657000	21658000	E74
chr2	21658000	21658200	E73
chr2	21658200	21659400	E74
chr2	21659400	21659600	E73
chr2	21659600	21660000	E74
chr2	21660000	21660800	E73
chr2	21660800	21661000	E82
chr2	21661000	21662400	E83
chr2	21662400	21664200	E73
chr2	21664200	21664400	E72
chr2	21664400	21667200	E73
chr2	21667200	21667400	E72
chr2	21667400	21668400	E74
chr2	21668400	21668600	E73
chr2	21668600	21670000	E74
chr2	21670000	21677800	E73
chr2	21677800	21678000	E72
chr2	21678000	21679000	E74
chr2	21679000	21679200	E72
chr2	21679200	21679600	E74
chr2	21679600	21683800	E73
chr2	21683800	21684400	E74
chr2	21684400	21684800	E72
chr2	21684800	21688000	E74
chr2	21688000	21688200	E48
chr2	21688200	21690000	E74
chr2	21690000	21690200	E77
chr2	21690200	21692800	E83
chr2	21692800	21693000	E8
chr2	21693000	21693200	E83
chr2	21693200	21693600	E82
chr2	21693600	21694000	E7
chr2	21694000	21694400	E82
chr2	21694400	21701800	E74
chr2	21701800	21702000	E75
chr2	21702000	21708400	E74
chr2	21708400	21708800	E82
chr2	21708800	21709000	E7
chr2	21709000	21709200	E82
chr2	21709200	21709400	E13
chr2	21709400	21710200	E82
chr2	21710200	21710400	E74
chr2	21710400	21711000	E48
chr2	21711000	21711200	E38
chr2	21711200	21711400	E56
chr2	21711400	21711600	E37
chr2	21711600	21711800	E55
chr2	21711800	21712000	E56
chr2	21712000	21712200	E83
chr2	21712200	21712400	E77
chr2	21712400	21712600	E82
chr2	21712600	21712800	E6
chr2	21712800	21713000	E74
chr2	21713000	21713200	E46
chr2	21713200	21713400	E72
chr2	21713400	21719400	E74
chr2	21719400	21719600	E46
chr2	21719600	21721400	E74
chr2	21721400	21721600	E72
chr2	21721600	21722200	E74
chr2	21722200	21722400	E72
chr2	21722400	21756800	E73
chr2	21756800	21757000	E47
chr2	21757000	21767800	E73
chr2	21767800	21768000	E47
chr2	21768000	21774200	E73
chr2	21774200	21774400	E72
chr2	21774400	21776000	E74
chr2	21776000	21776200	E71
chr2	21776200	21789800	E73
chr2	21789800	21790000	E72
chr2	21790000	21796400	E73
chr2	21796400	21796600	E72
chr2	21796600	21799600	E73
chr2	21799600	21799800	E47
chr2	21799800	21803400	E73
chr2	21803400	21803600	E47
chr2	21803600	21812600	E73
chr2	21812600	21812800	E46
chr2	21812800	21813200	E74
chr2	21813200	21813400	E72
chr2	21813400	21815600	E74
chr2	21815600	21815800	E72
chr2	21815800	21828000	E73
chr2	21828000	21828200	E81
chr2	21828200	21828400	E74
chr2	21828400	21828600	E72
chr2	21828600	21829200	E74
chr2	21829200	21829400	E46
chr2	21829400	21829600	E72
chr2	21829600	21829800	E74
chr2	21829800	21830000	E72
chr2	21830000	21832600	E74
chr2	21832600	21832800	E72
chr2	21832800	21854400	E73
chr2	21854400	21854600	E47
chr2	21854600	21863400	E73
chr2	21863400	21863600	E47
chr2	21863600	21871400	E73
chr2	21871400	21871600	E71
chr2	21871600	21874200	E74
chr2	21874200	21874600	E72
chr2	21874600	21877600	E74
chr2	21877600	21877800	E45
chr2	21877800	21878600	E74
chr2	21878600	21878800	E72
chr2	21878800	21880200	E73
chr2	21880200	21880400	E47
chr2	21880400	21888000	E73
chr2	21888000	21888200	E47
chr2	21888200	21891800	E73
chr2	21891800	21892000	E47
chr2	21892000	21894600	E73
chr2	21894600	21894800	E72
chr2	21894800	21903800	E73
chr2	21903800	21904200	E47
chr2	21904200	21911600	E73
chr2	21911600	21911800	E47
chr2	21911800	21932800	E73
chr2	21932800	21933000	E47
chr2	21933000	21938400	E73
chr2	21938400	21938600	E72
chr2	21938600	21938800	E71
chr2	21938800	21949400	E73
chr2	21949400	21949600	E47
chr2	21949600	21951800	E73
chr2	21951800	21952000	E72
chr2	21952000	21953200	E74
chr2	21953200	21953400	E72
chr2	21953400	21953600	E48
chr2	21953600	21956000	E74
chr2	21956000	21956200	E72
chr2	21956200	21961000	E74
chr2	21961000	21961200	E46
chr2	21961200	21967400	E74
chr2	21967400	21967600	E45
chr2	21967600	21969800	E74
chr2	21969800	21970000	E47
chr2	21970000	21975000	E73
chr2	21975000	21975200	E47
chr2	21975200	21982800	E73
chr2	21982800	21983000	E45
chr2	21983000	21983200	E48
chr2	21983200	21983400	E71
chr2	21983400	21992400	E73
chr2	21992400	21992600	E47
chr2	21992600	22004000	E73
chr2	22004000	22004200	E47
chr2	22004200	22007400	E73
chr2	22007400	22007600	E47
chr2	22007600	22007800	E72
chr2	22007800	22022000	E73
chr2	22022000	22022200	E46
chr2	22022200	22022400	E72
chr2	22022400	22034200	E73
chr2	22034200	22034400	E47
chr2	22034400	22040000	E73
chr2	22040000	22040200	E47
chr2	22040200	22042600	E73
chr2	22042600	22042800	E72
chr2	22042800	22043200	E74
chr2	22043200	22043400	E72
chr2	22043400	22044600	E74
chr2	22044600	22044800	E71
chr2	22044800	22045200	E55
chr2	22045200	22045400	E48
chr2	22045400	22048400	E74
chr2	22048400	22057800	E73
chr2	22057800	22058000	E72
chr2	22058000	22059600	E74
chr2	22059600	22059800	E45
chr2	22059800	22063800	E74
chr2	22063800	22064000	E72
chr2	22064000	22067000	E74
chr2	22067000	22067200	E75
chr2	22067200	22068800	E74
chr2	22068800	22069000	E72
chr2	22069000	22071200	E74
chr2	22071200	22071400	E72
chr2	22071400	22074800	E74
chr2	22074800	22075000	E72
chr2	22075000	22075200	E74
chr2	22075200	22075400	E72
chr2	22075400	22078600	E73
chr2	22078600	22078800	E47
chr2	22078800	22085000	E73
chr2	22085000	22085200	E47
chr2	22085200	22097000	E73
chr2	22097000	22097200	E46
chr2	22097200	22097400	E79
chr2	22097400	22101800	E74
chr2	22101800	22102000	E81
chr2	22102000	22102400	E73
chr2	22102400	22102600	E47
chr2	22102600	22132200	E73
chr2	22132200	22132400	E13
chr2	22132400	22133400	E82
chr2	22133400	22133600	E38
chr2	22133600	22133800	E40
chr2	22133800	22134000	E16
chr2	22134000	22134200	E57
chr2	22134200	22134400	E39
chr2	22134400	22134600	E38
chr2	22134600	22138000	E74
chr2	22138000	22138200	E80
chr2	22138200	22145800	E73
chr2	22145800	22146200	E72
chr2	22146200	22146600	E74
chr2	22146600	22146800	E55
chr2	22146800	22147000	E54
chr2	22147000	22147200	E35
chr2	22147200	22147400	E37
chr2	22147400	22147600	E36
chr2	22147600	22147800	E38
chr2	22147800	22148000	E43
chr2	22148000	22148400	E42
chr2	22148400	22148600	E35
chr2	22148600	22148800	E37
chr2	22148800	22149200	E53
chr2	22149200	22173800	E73
chr2	22173800	22174000	E47
chr2	22174000	22178000	E73
chr2	22178000	22178200	E47
chr2	22178200	22184800	E73
chr2	22184800	22185000	E72
chr2	22185000	22187400	E73
chr2	22187400	22187600	E72
chr2	22187600	22200400	E73
chr2	22200400	22200600	E47
chr2	22200600	22207600	E73
chr2	22207600	22207800	E47
chr2	22207800	22230800	E73
chr2	22230800	22231000	E47
chr2	22231000	22233600	E73
chr2	22233600	22233800	E72
chr2	22233800	22234000	E45
chr2	22234000	22261600	E73
chr2	22261600	22261800	E75
chr2	22261800	22278800	E73
chr2	22278800	22279000	E45
chr2	22279000	22280600	E74
chr2	22280600	22280800	E72
chr2	22280800	22287400	E73
chr2	22287400	22287600	E81
chr2	22287600	22288000	E74
chr2	22288000	22288200	E72
chr2	22288200	22289200	E74
chr2	22289200	22289400	E72
chr2	22289400	22299600	E73
chr2	22299600	22300000	E72
chr2	22300000	22302800	E74
chr2	22302800	22303000	E46
chr2	22303000	22309600	E73
chr2	22309600	22309800	E46
chr2	22309800	22310000	E45
chr2	22310000	22316600	E73
chr2	22316600	22316800	E47
chr2	22316800	22321800	E73
chr2	22321800	22322000	E47
chr2	22322000	22323400	E73
chr2	22323400	22323600	E47
chr2	22323600	22330600	E73
chr2	22330600	22330800	E47
chr2	22330800	22333800	E73
chr2	22333800	22334000	E47
chr2	22334000	22345400	E73
chr2	22345400	22345600	E47
chr2	22345600	22352200	E73
chr2	22352200	22352400	E47
chr2	22352400	22353200	E73
chr2	22353200	22353400	E47
chr2	22353400	22359600	E73
chr2	22359600	22359800	E72
chr2	22359800	22361800	E73
chr2	22361800	22362000	E47
chr2	22362000	22364600	E73
chr2	22364600	22364800	E72
chr2	22364800	22365000	E74
chr2	22365000	22365200	E46
chr2	22365200	22375600	E73
chr2	22375600	22375800	E47
chr2	22375800	22386600	E73
chr2	22386600	22386800	E47
chr2	22386800	22392000	E73
chr2	22392000	22392200	E47
chr2	22392200	22399800	E73
chr2	22399800	22400000	E45
chr2	22400000	22401800	E74
chr2	22401800	22402000	E72
chr2	22402000	22414200	E73
chr2	22414200	22414400	E47
chr2	22414400	22422600	E73
chr2	22422600	22423000	E72
chr2	22423000	22424200	E73
chr2	22424200	22424400	E47
chr2	22424400	22425800	E73
chr2	22425800	22426000	E47
chr2	22426000	22429800	E73
chr2	22429800	22430000	E72
chr2	22430000	22432400	E74
chr2	22432400	22432600	E72
chr2	22432600	22433000	E44
chr2	22433000	22437800	E74
chr2	22437800	22438000	E72
chr2	22438000	22438200	E46
chr2	22438200	22446000	E73
chr2	22446000	22446200	E47
chr2	22446200	22451400	E73
chr2	22451400	22451600	E72
chr2	22451600	22456600	E73
chr2	22456600	22456800	E79
chr2	22456800	22458200	E74
chr2	22458200	22458400	E72
chr2	22458400	22459600	E74
chr2	22459600	22459800	E78
chr2	22459800	22460000	E79
chr2	22460000	22462600	E74
chr2	22462600	22462800	E44
chr2	22462800	22468600	E74
chr2	22468600	22468800	E46
chr2	22468800	22475200	E73
chr2	22475200	22475400	E72
chr2	22475400	22477400	E74
chr2	22477400	22477600	E72
chr2	22477600	22478000	E74
chr2	22478000	22478200	E13
chr2	22478200	22484400	E74
chr2	22484400	22484600	E82
chr2	22484600	22484800	E56
chr2	22484800	22485200	E82
chr2	22485200	22485400	E7
chr2	22485400	22486400	E82
chr2	22486400	22486600	E13
chr2	22486600	22490400	E74
chr2	22490400	22490600	E78
chr2	22490600	22494600	E74
chr2	22494600	22494800	E79
chr2	22494800	22495600	E74
chr2	22495600	22495800	E48
chr2	22495800	22496600	E74
chr2	22496600	22497200	E82
chr2	22497200	22497400	E77
chr2	22497400	22497600	E82
chr2	22497600	22497800	E48
chr2	22497800	22499200	E74
chr2	22499200	22499400	E72
chr2	22499400	22499800	E74
chr2	22499800	22500400	E77
chr2	22500400	22500600	E46
chr2	22500600	22514000	E73
chr2	22514000	22514200	E80
chr2	22514200	22514400	E13
chr2	22514400	22515400	E74
chr2	22515400	22515600	E72
chr2	22515600	22519800	E74
chr2	22519800	22520000	E72
chr2	22520000	22521600	E74
chr2	22521600	22521800	E72
chr2	22521800	22523600	E74
chr2	22523600	22523800	E45
chr2	22523800	22538400	E73
chr2	22538400	22538600	E47
chr2	22538600	22544800	E73
chr2	22544800	22545000	E47
chr2	22545000	22550400	E73
chr2	22550400	22550600	E47
chr2	22550600	22558600	E73
chr2	22558600	22558800	E47
chr2	22558800	22578400	E73
chr2	22578400	22578600	E75
chr2	22578600	22579200	E74
chr2	22579200	22603000	E73
chr2	22603000	22603200	E47
chr2	22603200	22614400	E73
chr2	22614400	22614600	E79
chr2	22614600	22616000	E74
chr2	22616000	22616200	E45
chr2	22616200	22620400	E74
chr2	22620400	22620600	E46
chr2	22620600	22622400	E74
chr2	22622400	22622600	E72
chr2	22622600	22622800	E74
chr2	22622800	22623000	E49
chr2	22623000	22623400	E74
chr2	22623400	22623600	E44
chr2	22623600	22626800	E74
chr2	22626800	22629000	E73
chr2	22629000	22629200	E72
chr2	22629200	22641600	E73
chr2	22641600	22641800	E72
chr2	22641800	22648200	E73
chr2	22648200	22648400	E72
chr2	22648400	22653600	E73
chr2	22653600	22653800	E72
chr2	22653800	22687400	E73
chr2	22687400	22687600	E46
chr2	22687600	22689800	E74
chr2	22689800	22690000	E71
chr2	22690000	22690800	E74
chr2	22690800	22691000	E72
chr2	22691000	22700400	E73
chr2	22700400	22700600	E47
chr2	22700600	22701600	E73
chr2	22701600	22701800	E47
chr2	22701800	22706200	E73
chr2	22706200	22706400	E47
chr2	22706400	22708800	E73
chr2	22708800	22709000	E71
chr2	22709000	22709800	E74
chr2	22709800	22719800	E73
chr2	22719800	22720000	E46
chr2	22720000	22720800	E74
chr2	22720800	22721200	E72
chr2	22721200	22738400	E73
chr2	22738400	22738600	E81
chr2	22738600	22739200	E74
chr2	22739200	22739400	E72
chr2	22739400	22742400	E74
chr2	22742400	22742600	E77
chr2	22742600	22743000	E74
chr2	22743000	22743200	E47
chr2	22743200	22751600	E73
chr2	22751600	22751800	E47
chr2	22751800	22756000	E73
chr2	22756000	22756200	E47
chr2	22756200	22756400	E73
chr2	22756400	22756600	E47
chr2	22756600	22765200	E73
chr2	22765200	22765400	E72
chr2	22765400	22767600	E73
chr2	22767600	22767800	E81
chr2	22767800	22774600	E73
chr2	22774600	22774800	E46
chr2	22774800	22777000	E74
chr2	22777000	22777200	E71
chr2	22777200	22788200	E73
chr2	22788200	22788400	E72
chr2	22788400	22790200	E74
chr2	22790200	22790400	E71
chr2	22790400	22790800	E74
chr2	22790800	22791000	E79
chr2	22791000	22795200	E74
chr2	22795200	22795400	E72
chr2	22795400	22797600	E74
chr2	22797600	22797800	E72
chr2	22797800	22800200	E73
chr2	22800200	22800400	E47
chr2	22800400	22807000	E73
chr2	22807000	22807200	E71
chr2	22807200	22810000	E73
chr2	22810000	22810200	E47
chr2	22810200	22819400	E73
chr2	22819400	22819600	E47
chr2	22819600	22828400	E73
chr2	22828400	22828600	E47
chr2	22828600	22835200	E73
chr2	22835200	22835400	E47
chr2	22835400	22848400	E73
chr2	22848400	22848600	E47
chr2	22848600	22852800	E73
chr2	22852800	22853000	E47
chr2	22853000	22879400	E73
chr2	22879400	22879600	E46
chr2	22879600	22882000	E74
chr2	22882000	22882200	E72
chr2	22882200	22882400	E74
chr2	22882400	22882600	E72
chr2	22882600	22882800	E73
chr2	22882800	22883000	E47
chr2	22883000	22896400	E73
chr2	22896400	22896600	E72
chr2	22896600	22896800	E49
chr2	22896800	22902600	E74
chr2	22902600	22902800	E78
chr2	22902800	22903200	E74
chr2	22903200	22903400	E72
chr2	22903400	22904000	E74
chr2	22904000	22904200	E76
chr2	22904200	22905200	E74
chr2	22905200	22905400	E72
chr2	22905400	22906200	E74
chr2	22906200	22906400	E46
chr2	22906400	22906600	E72
chr2	22906600	22907600	E74
chr2	22907600	22907800	E46
chr2	22907800	22908200	E74
chr2	22908200	22908400	E72
chr2	22908400	22910000	E74
chr2	22910000	22910200	E77
chr2	22910200	22914000	E74
chr2	22914000	22914200	E46
chr2	22914200	22916800	E74
chr2	22916800	22917000	E46
chr2	22917000	22917200	E44
chr2	22917200	22941400	E73
chr2	22941400	22941600	E47
chr2	22941600	22951400	E73
chr2	22951400	22951600	E47
chr2	22951600	22969600	E73
chr2	22969600	22970000	E72
chr2	22970000	22971200	E74
chr2	22971200	22971400	E34
chr2	22971400	22971600	E4
chr2	22971600	22972200	E3
chr2	22972200	22972800	E2
chr2	22972800	22973000	E3
chr2	22973000	22973200	E4
chr2	22973200	22973600	E82
chr2	22973600	22973800	E45
chr2	22973800	22974200	E74
chr2	22974200	22974400	E45
chr2	22974400	22976000	E74
chr2	22976000	22976200	E79
chr2	22976200	22976400	E74
chr2	22976400	22976600	E72
chr2	22976600	22976800	E78
chr2	22976800	22977000	E46
chr2	22977000	22983600	E74
chr2	22983600	22983800	E79
chr2	22983800	22988400	E74
chr2	22988400	22988600	E72
chr2	22988600	22988800	E46
chr2	22988800	22989000	E72
chr2	22989000	22990000	E74
chr2	22990000	22990200	E13
chr2	22990200	22994800	E74
chr2	22994800	22995000	E48
chr2	22995000	22995600	E74
chr2	22995600	22995800	E48
chr2	22995800	22996600	E74
chr2	22996600	22996800	E72
chr2	22996800	22998000	E74
chr2	22998000	22998200	E72
chr2	22998200	23018600	E73
chr2	23018600	23018800	E45
chr2	23018800	23021200	E73
chr2	23021200	23021400	E47
chr2	23021400	23027000	E73
chr2	23027000	23027200	E47
chr2	23027200	23032400	E73
chr2	23032400	23032600	E72
chr2	23032600	23033600	E74
chr2	23033600	23033800	E80
chr2	23033800	23034000	E46
chr2	23034000	23034600	E74
chr2	23034600	23034800	E71
chr2	23034800	23035600	E74
chr2	23035600	23035800	E48
chr2	23035800	23042000	E74
chr2	23042000	23042200	E72
chr2	23042200	23042800	E74
chr2	23042800	23043000	E72
chr2	23043000	23043200	E74
chr2	23043200	23043400	E45
chr2	23043400	23044200	E74
chr2	23044200	23044400	E45
chr2	23044400	23045200	E74
chr2	23045200	23045400	E48
chr2	23045400	23047400	E74
chr2	23047400	23047600	E48
chr2	23047600	23048000	E74
chr2	23048000	23048200	E78
chr2	23048200	23049800	E74
chr2	23049800	23050000	E72
chr2	23050000	23052600	E74
chr2	23052600	23052800	E71
chr2	23052800	23054600	E74
chr2	23054600	23054800	E72
chr2	23054800	23057400	E74
chr2	23057400	23057600	E72
chr2	23057600	23064000	E73
chr2	23064000	23064200	E47
chr2	23064200	23079600	E73
chr2	23079600	23079800	E46
chr2	23079800	23080000	E48
chr2	23080000	23083600	E74
chr2	23083600	23083800	E80
chr2	23083800	23084600	E74
chr2	23084600	23084800	E46
chr2	23084800	23085000	E74
chr2	23085000	23085200	E72
chr2	23085200	23086600	E74
chr2	23086600	23087000	E48
chr2	23087000	23089200	E74
chr2	23089200	23089400	E72
chr2	23089400	23092200	E74
chr2	23092200	23092400	E48
chr2	23092400	23093000	E74
chr2	23093000	23093200	E48
chr2	23093200	23093800	E74
chr2	23093800	23094000	E72
chr2	23094000	23106600	E73
chr2	23106600	23106800	E72
chr2	23106800	23107600	E74
chr2	23107600	23107800	E72
chr2	23107800	23109600	E74
chr2	23109600	23109800	E49
chr2	23109800	23124800	E73
chr2	23124800	23125000	E72
chr2	23125000	23127600	E74
chr2	23127600	23127800	E46
chr2	23127800	23128000	E71
chr2	23128000	23134600	E73
chr2	23134600	23135000	E72
chr2	23135000	23138000	E74
chr2	23138000	23138200	E72
chr2	23138200	23143000	E74
chr2	23143000	23143200	E48
chr2	23143200	23143400	E46
chr2	23143400	23143600	E80
chr2	23143600	23143800	E72
chr2	23143800	23145000	E74
chr2	23145000	23145200	E47
chr2	23145200	23157800	E73
chr2	23157800	23158000	E72
chr2	23158000	23159400	E74
chr2	23159400	23159600	E78
chr2	23159600	23166200	E73
chr2	23166200	23166400	E47
chr2	23166400	23166600	E72
chr2	23166600	23168400	E74
chr2	23168400	23168600	E72
chr2	23168600	23169200	E74
chr2	23169200	23169400	E77
chr2	23169400	23170200	E74
chr2	23170200	23170400	E72
chr2	23170400	23171600	E74
chr2	23171600	23171800	E80
chr2	23171800	23177600	E73
chr2	23177600	23177800	E72
chr2	23177800	23181800	E73
chr2	23181800	23182000	E47
chr2	23182000	23189000	E73
chr2	23189000	23189200	E25
chr2	23189200	23190200	E74
chr2	23190200	23190600	E72
chr2	23190600	23218400	E73
chr2	23218400	23218600	E47
chr2	23218600	23219400	E73
chr2	23219400	23219600	E47
chr2	23219600	23232400	E73
chr2	23232400	23232600	E47
chr2	23232600	23236800	E73
chr2	23236800	23237000	E47
chr2	23237000	23239800	E73
chr2	23239800	23240000	E71
chr2	23240000	23242800	E74
chr2	23242800	23243000	E72
chr2	23243000	23244800	E74
chr2	23244800	23245000	E79
chr2	23245000	23263200	E73
chr2	23263200	23263400	E47
chr2	23263400	23280800	E73
chr2	23280800	23281000	E72
chr2	23281000	23281400	E74
chr2	23281400	23281600	E72
chr2	23281600	23283600	E74
chr2	23283600	23283800	E45
chr2	23283800	23287400	E74
chr2	23287400	23287600	E46
chr2	23287600	23290400	E74
chr2	23290400	23290600	E72
chr2	23290600	23291600	E74
chr2	23291600	23294400	E73
chr2	23294400	23294600	E47
chr2	23294600	23305600	E73
chr2	23305600	23305800	E71
chr2	23305800	23315200	E73
chr2	23315200	23315400	E47
chr2	23315400	23316600	E73
chr2	23316600	23316800	E47
chr2	23316800	23327000	E73
chr2	23327000	23327200	E47
chr2	23327200	23336400	E73
chr2	23336400	23336600	E72
chr2	23336600	23337800	E74
chr2	23337800	23338000	E79
chr2	23338000	23342400	E74
chr2	23342400	23344000	E82
chr2	23344000	23345600	E74
chr2	23345600	23347600	E82
chr2	23347600	23347800	E7
chr2	23347800	23348200	E82
chr2	23348200	23348400	E83
chr2	23348400	23349200	E82
chr2	23349200	23349400	E83
chr2	23349400	23349800	E82
chr2	23349800	23350000	E83
chr2	23350000	23350200	E82
chr2	23350200	23350400	E83
chr2	23350400	23350600	E82
chr2	23350600	23351200	E83
chr2	23351200	23364200	E73
chr2	23364200	23364400	E46
chr2	23364400	23366800	E74
chr2	23366800	23367000	E46
chr2	23367000	23369200	E74
chr2	23369200	23369400	E72
chr2	23369400	23373600	E73
chr2	23373600	23373800	E47
chr2	23373800	23383600	E73
chr2	23383600	23383800	E47
chr2	23383800	23393600	E73
chr2	23393600	23393800	E72
chr2	23393800	23402400	E73
chr2	23402400	23402600	E72
chr2	23402600	23403400	E74
chr2	23403400	23403800	E72
chr2	23403800	23404000	E78
chr2	23404000	23405800	E74
chr2	23405800	23406000	E79
chr2	23406000	23406200	E74
chr2	23406200	23406400	E48
chr2	23406400	23407600	E74
chr2	23407600	23407800	E72
chr2	23407800	23409000	E74
chr2	23409000	23410800	E73
chr2	23410800	23413000	E74
chr2	23413000	23413200	E72
chr2	23413200	23413400	E45
chr2	23413400	23414600	E74
chr2	23414600	23415000	E72
chr2	23415000	23415200	E74
chr2	23415200	23415400	E72
chr2	23415400	23416600	E74
chr2	23416600	23416800	E71
chr2	23416800	23428800	E73
chr2	23428800	23429000	E72
chr2	23429000	23434000	E73
chr2	23434000	23434200	E47
chr2	23434200	23444200	E73
chr2	23444200	23444400	E47
chr2	23444400	23444600	E72
chr2	23444600	23454600	E73
chr2	23454600	23454800	E47
chr2	23454800	23468800	E73
chr2	23468800	23469000	E47
chr2	23469000	23472200	E73
chr2	23472200	23472400	E72
chr2	23472400	23483800	E73
chr2	23483800	23484000	E46
chr2	23484000	23487600	E74
chr2	23487600	23487800	E72
chr2	23487800	23488600	E74
chr2	23488600	23488800	E71
chr2	23488800	23494200	E74
chr2	23494200	23494400	E72
chr2	23494400	23495800	E74
chr2	23495800	23496000	E72
chr2	23496000	23497000	E74
chr2	23497000	23497200	E46
chr2	23497200	23503600	E73
chr2	23503600	23503800	E47
chr2	23503800	23510600	E73
chr2	23510600	23510800	E72
chr2	23510800	23511400	E74
chr2	23511400	23511600	E45
chr2	23511600	23515000	E74
chr2	23515000	23515200	E72
chr2	23515200	23515400	E74
chr2	23515400	23515600	E48
chr2	23515600	23516000	E74
chr2	23516000	23516200	E72
chr2	23516200	23516400	E46
chr2	23516400	23517200	E74
chr2	23517200	23517400	E77
chr2	23517400	23517800	E74
chr2	23517800	23518000	E48
chr2	23518000	23520800	E74
chr2	23520800	23521000	E72
chr2	23521000	23521200	E74
chr2	23521200	23521400	E72
chr2	23521400	23522600	E74
chr2	23522600	23522800	E72
chr2	23522800	23524800	E74
chr2	23524800	23525000	E45
chr2	23525000	23529000	E74
chr2	23529000	23529200	E75
chr2	23529200	23534600	E74
chr2	23534600	23534800	E45
chr2	23534800	23538000	E74
chr2	23538000	23538200	E46
chr2	23538200	23538400	E76
chr2	23538400	23540200	E74
chr2	23540200	23540400	E48
chr2	23540400	23541800	E74
chr2	23541800	23542000	E48
chr2	23542000	23542400	E74
chr2	23542400	23542600	E44
chr2	23542600	23543200	E74
chr2	23543200	23543400	E46
chr2	23543400	23545400	E74
chr2	23545400	23545600	E72
chr2	23545600	23547600	E74
chr2	23547600	23547800	E72
chr2	23547800	23550400	E74
chr2	23550400	23550600	E72
chr2	23550600	23550800	E74
chr2	23550800	23551000	E72
chr2	23551000	23556400	E73
chr2	23556400	23556600	E47
chr2	23556600	23564000	E73
chr2	23564000	23564200	E72
chr2	23564200	23565000	E74
chr2	23565000	23565200	E45
chr2	23565200	23565400	E48
chr2	23565400	23568000	E74
chr2	23568000	23568200	E46
chr2	23568200	23568600	E74
chr2	23568600	23569000	E37
chr2	23569000	23569200	E36
chr2	23569200	23569400	E37
chr2	23569400	23569800	E55
chr2	23569800	23570000	E38
chr2	23570000	23570200	E55
chr2	23570200	23570400	E74
chr2	23570400	23570600	E48
chr2	23570600	23570800	E45
chr2	23570800	23571000	E36
chr2	23571000	23571200	E34
chr2	23571200	23571400	E35
chr2	23571400	23571800	E36
chr2	23571800	23572000	E37
chr2	23572000	23572200	E48
chr2	23572200	23572400	E38
chr2	23572400	23572600	E74
chr2	23572600	23572800	E45
chr2	23572800	23573000	E6
chr2	23573000	23573200	E45
chr2	23573200	23573400	E49
chr2	23573400	23573600	E72
chr2	23573600	23573800	E74
chr2	23573800	23574000	E55
chr2	23574000	23574200	E38
chr2	23574200	23574400	E35
chr2	23574400	23574600	E38
chr2	23574600	23575000	E35
chr2	23575000	23575200	E37
chr2	23575200	23575400	E55
chr2	23575400	23575600	E38
chr2	23575600	23575800	E82
chr2	23575800	23576400	E74
chr2	23576400	23576600	E48
chr2	23576600	23577000	E38
chr2	23577000	23577200	E36
chr2	23577200	23578000	E35
chr2	23578000	23578200	E54
chr2	23578200	23578400	E37
chr2	23578400	23581400	E74
chr2	23581400	23581600	E13
chr2	23581600	23582600	E74
chr2	23582600	23582800	E72
chr2	23582800	23583400	E74
chr2	23583400	23583600	E45
chr2	23583600	23583800	E46
chr2	23583800	23584200	E38
chr2	23584200	23584400	E48
chr2	23584400	23585000	E74
chr2	23585000	23585200	E48
chr2	23585200	23585600	E74
chr2	23585600	23585800	E55
chr2	23585800	23586000	E54
chr2	23586000	23586200	E36
chr2	23586200	23586400	E37
chr2	23586400	23586600	E54
chr2	23586600	23586800	E36
chr2	23586800	23587000	E38
chr2	23587000	23589800	E74
chr2	23589800	23590000	E71
chr2	23590000	23590200	E53
chr2	23590200	23591000	E74
chr2	23591000	23591200	E72
chr2	23591200	23594800	E74
chr2	23594800	23595000	E72
chr2	23595000	23595200	E45
chr2	23595200	23595400	E74
chr2	23595400	23595600	E72
chr2	23595600	23596200	E74
chr2	23596200	23596400	E71
chr2	23596400	23596600	E55
chr2	23596600	23596800	E37
chr2	23596800	23597000	E55
chr2	23597000	23597200	E48
chr2	23597200	23597400	E55
chr2	23597400	23597600	E48
chr2	23597600	23597800	E36
chr2	23597800	23598200	E35
chr2	23598200	23598400	E34
chr2	23598400	23598600	E36
chr2	23598600	23598800	E35
chr2	23598800	23599200	E34
chr2	23599200	23599400	E42
chr2	23599400	23599600	E58
chr2	23599600	23599800	E36
chr2	23599800	23600000	E56
chr2	23600000	23600400	E55
chr2	23600400	23600800	E84
chr2	23600800	23601200	E38
chr2	23601200	23601400	E42
chr2	23601400	23601800	E61
chr2	23601800	23602000	E63
chr2	23602000	23602400	E61
chr2	23602400	23603000	E67
chr2	23603000	23603400	E85
chr2	23603400	23603600	E21
chr2	23603600	23603800	E60
chr2	23603800	23604000	E85
chr2	23604000	23604200	E67
chr2	23604200	23604400	E64
chr2	23604400	23604600	E63
chr2	23604600	23604800	E61
chr2	23604800	23605000	E59
chr2	23605000	23605200	E52
chr2	23605200	23605400	E35
chr2	23605400	23605600	E38
chr2	23605600	23606000	E82
chr2	23606000	23606200	E13
chr2	23606200	23607200	E82
chr2	23607200	23607400	E38
chr2	23607400	23607600	E42
chr2	23607600	23608000	E28
chr2	23608000	23608200	E21
chr2	23608200	23608400	E20
chr2	23608400	23609000	E21
chr2	23609000	23609600	E26
chr2	23609600	23609800	E29
chr2	23609800	23610000	E26
chr2	23610000	23610200	E29
chr2	23610200	23610400	E24
chr2	23610400	23610600	E52
chr2	23610600	23611000	E53
chr2	23611000	23611200	E37
chr2	23611200	23612000	E55
chr2	23612000	23612200	E54
chr2	23612200	23612400	E35
chr2	23612400	23612600	E54
chr2	23612600	23613200	E55
chr2	23613200	23613600	E38
chr2	23613600	23613800	E55
chr2	23613800	23614000	E48
chr2	23614000	23616200	E74
chr2	23616200	23616800	E54
chr2	23616800	23617000	E53
chr2	23617000	23617200	E54
chr2	23617200	23618400	E55
chr2	23618400	23618600	E54
chr2	23618600	23619000	E55
chr2	23619000	23619200	E45
chr2	23619200	23619400	E48
chr2	23619400	23619800	E74
chr2	23619800	23620000	E48
chr2	23620000	23620200	E55
chr2	23620200	23620400	E53
chr2	23620400	23620600	E54
chr2	23620600	23620800	E37
chr2	23620800	23621000	E36
chr2	23621000	23621400	E55
chr2	23621400	23621600	E38
chr2	23621600	23622000	E55
chr2	23622000	23622200	E84
chr2	23622200	23622400	E57
chr2	23622400	23622600	E31
chr2	23622600	23622800	E32
chr2	23622800	23623000	E39
chr2	23623000	23623200	E15
chr2	23623200	23623400	E68
chr2	23623400	23623600	E16
chr2	23623600	23623800	E7
chr2	23623800	23624000	E13
chr2	23624000	23624200	E38
chr2	23624200	23624600	E55
chr2	23624600	23625000	E38
chr2	23625000	23626000	E82
chr2	23626000	23626200	E13
chr2	23626200	23626400	E35
chr2	23626400	23626600	E34
chr2	23626600	23626800	E43
chr2	23626800	23627000	E51
chr2	23627000	23627400	E28
chr2	23627400	23627800	E51
chr2	23627800	23628000	E60
chr2	23628000	23628200	E25
chr2	23628200	23629200	E74
chr2	23629200	23629400	E55
chr2	23629400	23629600	E53
chr2	23629600	23633000	E74
chr2	23633000	23633200	E75
chr2	23633200	23633600	E72
chr2	23633600	23635000	E74
chr2	23635000	23635200	E48
chr2	23635200	23635800	E74
chr2	23635800	23636200	E55
chr2	23636200	23636400	E53
chr2	23636400	23636600	E55
chr2	23636600	23637000	E54
chr2	23637000	23637200	E55
chr2	23637200	23637400	E38
chr2	23637400	23638400	E55
chr2	23638400	23639600	E74
chr2	23639600	23639800	E46
chr2	23639800	23640000	E72
chr2	23640000	23641800	E74
chr2	23641800	23642000	E38
chr2	23642000	23642200	E74
chr2	23642200	23642400	E48
chr2	23642400	23643400	E74
chr2	23643400	23643600	E78
chr2	23643600	23644000	E74
chr2	23644000	23644200	E48
chr2	23644200	23645200	E74
chr2	23645200	23645400	E76
chr2	23645400	23646000	E74
chr2	23646000	23646400	E48
chr2	23646400	23646600	E37
chr2	23646600	23646800	E38
chr2	23646800	23647000	E36
chr2	23647000	23647200	E37
chr2	23647200	23647400	E54
chr2	23647400	23647600	E25
chr2	23647600	23647800	E75
chr2	23647800	23649800	E74
chr2	23649800	23650000	E48
chr2	23650000	23650200	E55
chr2	23650200	23650600	E38
chr2	23650600	23650800	E55
chr2	23650800	23651000	E48
chr2	23651000	23655400	E74
chr2	23655400	23655600	E78
chr2	23655600	23656400	E74
chr2	23656400	23656600	E72
chr2	23656600	23657400	E74
chr2	23657400	23657800	E48
chr2	23657800	23658600	E74
chr2	23658600	23658800	E46
chr2	23658800	23659400	E74
chr2	23659400	23659600	E75
chr2	23659600	23660000	E74
chr2	23660000	23660200	E46
chr2	23660200	23663200	E74
chr2	23663200	23663400	E80
chr2	23663400	23664200	E74
chr2	23664200	23664400	E48
chr2	23664400	23666800	E74
chr2	23666800	23667000	E78
chr2	23667000	23668200	E82
chr2	23668200	23668400	E38
chr2	23668400	23668600	E35
chr2	23668600	23668800	E38
chr2	23668800	23669200	E55
chr2	23669200	23669400	E25
chr2	23669400	23670200	E82
chr2	23670200	23670400	E56
chr2	23670400	23670600	E35
chr2	23670600	23670800	E38
chr2	23670800	23671000	E34
chr2	23671000	23671200	E39
chr2	23671200	23671400	E35
chr2	23671400	23671800	E59
chr2	23671800	23672200	E63
chr2	23672200	23672400	E61
chr2	23672400	23672600	E66
chr2	23672600	23673000	E63
chr2	23673000	23673200	E62
chr2	23673200	23673400	E57
chr2	23673400	23673600	E40
chr2	23673600	23674200	E13
chr2	23674200	23674400	E39
chr2	23674400	23674600	E40
chr2	23674600	23674800	E57
chr2	23674800	23675400	E41
chr2	23675400	23675600	E60
chr2	23675600	23675800	E61
chr2	23675800	23676000	E51
chr2	23676000	23676200	E43
chr2	23676200	23676400	E60
chr2	23676400	23676600	E66
chr2	23676600	23676800	E33
chr2	23676800	23677000	E42
chr2	23677000	23677200	E16
chr2	23677200	23677400	E82
chr2	23677400	23677800	E56
chr2	23677800	23678000	E48
chr2	23678000	23679200	E74
chr2	23679200	23679400	E48
chr2	23679400	23681000	E74
chr2	23681000	23681400	E48
chr2	23681400	23681600	E38
chr2	23681600	23681800	E74
chr2	23681800	23682000	E45
chr2	23682000	23682600	E74
chr2	23682600	23682800	E78
chr2	23682800	23684600	E74
chr2	23684600	23684800	E48
chr2	23684800	23685000	E74
chr2	23685000	23685200	E75
chr2	23685200	23687400	E74
chr2	23687400	23687600	E72
chr2	23687600	23690200	E74
chr2	23690200	23690400	E48
chr2	23690400	23692200	E74
chr2	23692200	23692400	E71
chr2	23692400	23692800	E74
chr2	23692800	23693000	E72
chr2	23693000	23693200	E74
chr2	23693200	23693400	E25
chr2	23693400	23695200	E74
chr2	23695200	23695400	E72
chr2	23695400	23698600	E74
chr2	23698600	23698800	E72
chr2	23698800	23699600	E74
chr2	23699600	23699800	E71
chr2	23699800	23701600	E74
chr2	23701600	23701800	E72
chr2	23701800	23702400	E74
chr2	23702400	23702600	E72
chr2	23702600	23710400	E73
chr2	23710400	23710600	E83
chr2	23710600	23710800	E77
chr2	23710800	23711000	E25
chr2	23711000	23711400	E83
chr2	23711400	23712000	E82
chr2	23712000	23712200	E83
chr2	23712200	23712600	E82
chr2	23712600	23712800	E25
chr2	23712800	23713600	E82
chr2	23713600	23719200	E74
chr2	23719200	23719400	E46
chr2	23719400	23719600	E74
chr2	23719600	23719800	E37
chr2	23719800	23720000	E36
chr2	23720000	23720400	E35
chr2	23720400	23720800	E13
chr2	23720800	23724400	E74
chr2	23724400	23724600	E48
chr2	23724600	23725800	E74
chr2	23725800	23726000	E48
chr2	23726000	23726400	E74
chr2	23726400	23726600	E72
chr2	23726600	23727000	E74
chr2	23727000	23727200	E72
chr2	23727200	23727400	E74
chr2	23727400	23727600	E72
chr2	23727600	23728800	E74
chr2	23728800	23729000	E38
chr2	23729000	23729200	E55
chr2	23729200	23729400	E36
chr2	23729400	23729800	E38
chr2	23729800	23730000	E49
chr2	23730000	23730800	E74
chr2	23730800	23731000	E45
chr2	23731000	23731200	E48
chr2	23731200	23734200	E74
chr2	23734200	23734400	E48
chr2	23734400	23737000	E74
chr2	23737000	23737200	E72
chr2	23737200	23739000	E74
chr2	23739000	23739200	E72
chr2	23739200	23744400	E74
chr2	23744400	23744600	E46
chr2	23744600	23744800	E80
chr2	23744800	23746400	E74
chr2	23746400	23746600	E72
chr2	23746600	23748000	E74
chr2	23748000	23748200	E13
chr2	23748200	23748400	E82
chr2	23748400	23749000	E74
chr2	23749000	23749200	E46
chr2	23749200	23749400	E37
chr2	23749400	23749600	E46
chr2	23749600	23753600	E74
chr2	23753600	23753800	E44
chr2	23753800	23754200	E82
chr2	23754200	23754400	E38
chr2	23754400	23754600	E54
chr2	23754600	23755000	E32
chr2	23755000	23755200	E51
chr2	23755200	23755800	E28
chr2	23755800	23756000	E26
chr2	23756000	23756400	E27
chr2	23756400	23756600	E25
chr2	23756600	23756800	E38
chr2	23756800	23757000	E74
chr2	23757000	23757200	E48
chr2	23757200	23757400	E80
chr2	23757400	23759400	E74
chr2	23759400	23759800	E48
chr2	23759800	23762600	E74
chr2	23762600	23762800	E72
chr2	23762800	23765000	E74
chr2	23765000	23765200	E76
chr2	23765200	23768200	E74
chr2	23768200	23768400	E48
chr2	23768400	23772400	E74
chr2	23772400	23772600	E78
chr2	23772600	23772800	E72
chr2	23772800	23773000	E49
chr2	23773000	23775800	E74
chr2	23775800	23776000	E37
chr2	23776000	23776200	E55
chr2	23776200	23776400	E54
chr2	23776400	23776600	E74
chr2	23776600	23776800	E75
chr2	23776800	23779600	E74
chr2	23779600	23779800	E48
chr2	23779800	23784600	E74
chr2	23784600	23784800	E46
chr2	23784800	23785400	E74
chr2	23785400	23785600	E72
chr2	23785600	23788200	E74
chr2	23788200	23788400	E46
chr2	23788400	23791400	E74
chr2	23791400	23791600	E72
chr2	23791600	23792200	E74
chr2	23792200	23792400	E44
chr2	23792400	23792600	E49
chr2	23792600	23792800	E45
chr2	23792800	23793000	E75
chr2	23793000	23793600	E74
chr2	23793600	23793800	E46
chr2	23793800	23795200	E74
chr2	23795200	23795400	E79
chr2	23795400	23800000	E74
chr2	23800000	23800200	E72
chr2	23800200	23802000	E74
chr2	23802000	23802200	E48
chr2	23802200	23804200	E74
chr2	23804200	23804400	E46
chr2	23804400	23805000	E74
chr2	23805000	23805200	E46
chr2	23805200	23805600	E74
chr2	23805600	23805800	E46
chr2	23805800	23806400	E74
chr2	23806400	23806600	E72
chr2	23806600	23811200	E74
chr2	23811200	23811400	E46
chr2	23811400	23813200	E74
chr2	23813200	23813400	E78
chr2	23813400	23817200	E74
chr2	23817200	23817400	E49
chr2	23817400	23818200	E74
chr2	23818200	23818400	E48
chr2	23818400	23819000	E74
chr2	23819000	23819200	E78
chr2	23819200	23821200	E74
chr2	23821200	23821400	E81
chr2	23821400	23822400	E74
chr2	23822400	23822600	E80
chr2	23822600	23824000	E74
chr2	23824000	23824200	E44
chr2	23824200	23826600	E74
chr2	23826600	23826800	E72
chr2	23826800	23828000	E74
chr2	23828000	23828200	E80
chr2	23828200	23829800	E74
chr2	23829800	23830000	E71
chr2	23830000	23830800	E74
chr2	23830800	23831000	E46
chr2	23831000	23831200	E71
chr2	23831200	23831800	E74
chr2	23831800	23832000	E77
chr2	23832000	23833400	E74
chr2	23833400	23833600	E76
chr2	23833600	23834200	E74
chr2	23834200	23834400	E72
chr2	23834400	23834600	E74
chr2	23834600	23835000	E48
chr2	23835000	23836600	E74
chr2	23836600	23836800	E48
chr2	23836800	23837000	E38
chr2	23837000	23837400	E55
chr2	23837400	23837600	E37
chr2	23837600	23837800	E38
chr2	23837800	23838600	E74
chr2	23838600	23838800	E46
chr2	23838800	23839000	E74
chr2	23839000	23839200	E72
chr2	23839200	23840800	E74
chr2	23840800	23841000	E46
chr2	23841000	23842000	E74
chr2	23842000	23842200	E46
chr2	23842200	23842400	E81
chr2	23842400	23843000	E74
chr2	23843000	23843200	E34
chr2	23843200	23843400	E55
chr2	23843400	23843600	E38
chr2	23843600	23844000	E36
chr2	23844000	23844200	E37
chr2	23844200	23844400	E38
chr2	23844400	23844600	E48
chr2	23844600	23846200	E74
chr2	23846200	23846400	E72
chr2	23846400	23847800	E74
chr2	23847800	23848000	E72
chr2	23848000	23851400	E74
chr2	23851400	23851600	E72
chr2	23851600	23851800	E74
chr2	23851800	23852000	E44
chr2	23852000	23852200	E46
chr2	23852200	23852400	E74
chr2	23852400	23852600	E72
chr2	23852600	23854200	E74
chr2	23854200	23854400	E48
chr2	23854400	23857600	E74
chr2	23857600	23857800	E71
chr2	23857800	23858000	E74
chr2	23858000	23858200	E72
chr2	23858200	23860800	E74
chr2	23860800	23861000	E72
chr2	23861000	23862600	E74
chr2	23862600	23862800	E72
chr2	23862800	23866000	E74
chr2	23866000	23866200	E46
chr2	23866200	23866400	E79
chr2	23866400	23870600	E74
chr2	23870600	23870800	E72
chr2	23870800	23872200	E74
chr2	23872200	23872400	E45
chr2	23872400	23873600	E74
chr2	23873600	23873800	E48
chr2	23873800	23875200	E74
chr2	23875200	23875400	E72
chr2	23875400	23875600	E77
chr2	23875600	23876800	E82
chr2	23876800	23877000	E56
chr2	23877000	23877200	E83
chr2	23877200	23877400	E16
chr2	23877400	23878000	E83
chr2	23878000	23878400	E16
chr2	23878400	23878800	E84
chr2	23878800	23879000	E74
chr2	23879000	23879200	E77
chr2	23879200	23879600	E74
chr2	23879600	23879800	E71
chr2	23879800	23880000	E48
chr2	23880000	23880600	E74
chr2	23880600	23881000	E82
chr2	23881000	23881200	E40
chr2	23881200	23881400	E62
chr2	23881400	23881600	E68
chr2	23881600	23882000	E39
chr2	23882000	23882200	E13
chr2	23882200	23882400	E72
chr2	23882400	23883400	E74
chr2	23883400	23883600	E55
chr2	23883600	23883800	E48
chr2	23883800	23885000	E74
chr2	23885000	23885200	E48
chr2	23885200	23885600	E55
chr2	23885600	23885800	E37
chr2	23885800	23886000	E54
chr2	23886000	23886200	E36
chr2	23886200	23886400	E37
chr2	23886400	23886600	E38
chr2	23886600	23886800	E55
chr2	23886800	23887800	E74
chr2	23887800	23888000	E75
chr2	23888000	23889600	E74
chr2	23889600	23889800	E48
chr2	23889800	23896600	E74
chr2	23896600	23896800	E45
chr2	23896800	23897200	E34
chr2	23897200	23897400	E50
chr2	23897400	23897800	E7
chr2	23897800	23898000	E82
chr2	23898000	23901800	E74
chr2	23901800	23902000	E13
chr2	23902000	23902200	E7
chr2	23902200	23902600	E82
chr2	23902600	23903000	E38
chr2	23903000	23903600	E74
chr2	23903600	23903800	E38
chr2	23903800	23904000	E48
chr2	23904000	23904600	E74
chr2	23904600	23905000	E46
chr2	23905000	23905400	E74
chr2	23905400	23905600	E76
chr2	23905600	23905800	E48
chr2	23905800	23906200	E74
chr2	23906200	23906600	E55
chr2	23906600	23906800	E53
chr2	23906800	23907000	E54
chr2	23907000	23907200	E53
chr2	23907200	23907400	E52
chr2	23907400	23907600	E54
chr2	23907600	23907800	E37
chr2	23907800	23908000	E45
chr2	23908000	23909600	E74
chr2	23909600	23909800	E72
chr2	23909800	23917800	E73
chr2	23917800	23918000	E46
chr2	23918000	23923000	E74
chr2	23923000	23923200	E48
chr2	23923200	23923400	E55
chr2	23923400	23923600	E36
chr2	23923600	23924000	E55
chr2	23924000	23924200	E74
chr2	23924200	23924400	E55
chr2	23924400	23926600	E74
chr2	23926600	23926800	E81
chr2	23926800	23930800	E73
chr2	23930800	23931000	E72
chr2	23931000	23935000	E73
chr2	23935000	23935200	E72
chr2	23935200	23938200	E74
chr2	23938200	23938400	E72
chr2	23938400	23938600	E82
chr2	23938600	23938800	E46
chr2	23938800	23939200	E74
chr2	23939200	23939400	E77
chr2	23939400	23939800	E74
chr2	23939800	23940000	E48
chr2	23940000	23940200	E74
chr2	23940200	23940400	E48
chr2	23940400	23942000	E74
chr2	23942000	23942400	E48
chr2	23942400	23942600	E16
chr2	23942600	23942800	E84
chr2	23942800	23943200	E48
chr2	23943200	23943400	E38
chr2	23943400	23943800	E13
chr2	23943800	23944000	E82
chr2	23944000	23944200	E48
chr2	23944200	23944400	E44
chr2	23944400	23944600	E45
chr2	23944600	23948600	E74
chr2	23948600	23948800	E13
chr2	23948800	23952200	E74
chr2	23952200	23952400	E76
chr2	23952400	23952600	E72
chr2	23952600	23952800	E45
chr2	23952800	23954800	E74
chr2	23954800	23955000	E72
chr2	23955000	23955200	E48
chr2	23955200	23956000	E74
chr2	23956000	23956600	E82
chr2	23956600	23957400	E74
chr2	23957400	23957600	E46
chr2	23957600	23959600	E74
chr2	23959600	23959800	E81
chr2	23959800	23960400	E74
chr2	23960400	23960600	E78
chr2	23960600	23961400	E74
chr2	23961400	23961600	E72
chr2	23961600	23966600	E74
chr2	23966600	23966800	E72
chr2	23966800	23967600	E74
chr2	23967600	23968000	E82
chr2	23968000	23968600	E5
chr2	23968600	23968800	E50
chr2	23968800	23969200	E3
chr2	23969200	23969400	E4
chr2	23969400	23969600	E3
chr2	23969600	23969800	E4
chr2	23969800	23970000	E13
chr2	23970000	23970200	E6
chr2	23970200	23970400	E5
chr2	23970400	23970600	E82
chr2	23970600	23970800	E35
chr2	23970800	23974200	E74
chr2	23974200	23974400	E13
chr2	23974400	23975000	E82
chr2	23975000	23975200	E44
chr2	23975200	23975600	E5
chr2	23975600	23976000	E13
chr2	23976000	23978200	E74
chr2	23978200	23978400	E48
chr2	23978400	23986400	E74
chr2	23986400	23986600	E72
chr2	23986600	23988600	E74
chr2	23988600	23988800	E48
chr2	23988800	23990600	E74
chr2	23990600	23991000	E55
chr2	23991000	23991200	E36
chr2	23991200	23991400	E55
chr2	23991400	23992600	E74
chr2	23992600	23992800	E49
chr2	23992800	23993000	E45
chr2	23993000	23993200	E44
chr2	23993200	23993400	E7
chr2	23993400	23994600	E82
chr2	23994600	23994800	E8
chr2	23994800	23995200	E62
chr2	23995200	23995600	E61
chr2	23995600	23995800	E59
chr2	23995800	23996200	E61
chr2	23996200	23996400	E59
chr2	23996400	23996600	E35
chr2	23996600	23996800	E34
chr2	23996800	23997000	E50
chr2	23997000	23997200	E38
chr2	23997200	23997400	E48
chr2	23997400	23997600	E44
chr2	23997600	23999800	E74
chr2	23999800	24000000	E71
chr2	24000000	24001800	E74
chr2	24001800	24002000	E72
chr2	24002000	24002200	E74
chr2	24002200	24002400	E48
chr2	24002400	24003200	E74
chr2	24003200	24003400	E71
chr2	24003400	24003600	E48
chr2	24003600	24003800	E44
chr2	24003800	24004200	E80
chr2	24004200	24006200	E74
chr2	24006200	24006400	E77
chr2	24006400	24006600	E55
chr2	24006600	24006800	E37
chr2	24006800	24007400	E55
chr2	24007400	24007600	E48
chr2	24007600	24008000	E74
chr2	24008000	24008200	E45
chr2	24008200	24010200	E82
chr2	24010200	24010400	E25
chr2	24010400	24010600	E82
chr2	24010600	24010800	E8
chr2	24010800	24011000	E50
chr2	24011000	24011200	E32
chr2	24011200	24011400	E42
chr2	24011400	24011600	E59
chr2	24011600	24011800	E57
chr2	24011800	24012000	E55
chr2	24012000	24012200	E39
chr2	24012200	24013200	E82
chr2	24013200	24013400	E13
chr2	24013400	24013600	E82
chr2	24013600	24013800	E13
chr2	24013800	24014200	E8
chr2	24014200	24014600	E5
chr2	24014600	24014800	E6
chr2	24014800	24015600	E82
chr2	24015600	24015800	E36
chr2	24015800	24016000	E55
chr2	24016000	24018200	E74
chr2	24018200	24018400	E48
chr2	24018400	24018600	E13
chr2	24018600	24018800	E82
chr2	24018800	24019000	E13
chr2	24019000	24019800	E82
chr2	24019800	24020000	E7
chr2	24020000	24021400	E82
chr2	24021400	24021600	E13
chr2	24021600	24021800	E82
chr2	24021800	24022200	E74
chr2	24022200	24022400	E48
chr2	24022400	24022600	E74
chr2	24022600	24022800	E46
chr2	24022800	24023000	E48
chr2	24023000	24023400	E13
chr2	24023400	24025000	E74
chr2	24025000	24025200	E37
chr2	24025200	24025400	E38
chr2	24025400	24025600	E48
chr2	24025600	24027200	E74
chr2	24027200	24027400	E46
chr2	24027400	24027600	E48
chr2	24027600	24027800	E74
chr2	24027800	24028000	E46
chr2	24028000	24031000	E74
chr2	24031000	24031600	E84
chr2	24031600	24032000	E38
chr2	24032000	24032200	E37
chr2	24032200	24032400	E31
chr2	24032400	24032600	E84
chr2	24032600	24032800	E37
chr2	24032800	24033000	E38
chr2	24033000	24033200	E55
chr2	24033200	24034200	E74
chr2	24034200	24034400	E46
chr2	24034400	24034600	E74
chr2	24034600	24034800	E48
chr2	24034800	24035200	E74
chr2	24035200	24035400	E25
chr2	24035400	24035600	E82
chr2	24035600	24035800	E38
chr2	24035800	24036000	E74
chr2	24036000	24036200	E72
chr2	24036200	24044600	E74
chr2	24044600	24044800	E72
chr2	24044800	24046800	E74
chr2	24046800	24047400	E82
chr2	24047400	24047600	E7
chr2	24047600	24047800	E4
chr2	24047800	24048000	E66
chr2	24048000	24048200	E60
chr2	24048200	24048400	E40
chr2	24048400	24048600	E38
chr2	24048600	24048800	E35
chr2	24048800	24049000	E68
chr2	24049000	24049200	E61
chr2	24049200	24049400	E60
chr2	24049400	24049600	E70
chr2	24049600	24049800	E57
chr2	24049800	24050000	E22
chr2	24050000	24050400	E11
chr2	24050400	24050600	E22
chr2	24050600	24050800	E70
chr2	24050800	24051000	E84
chr2	24051000	24051200	E23
chr2	24051200	24051400	E22
chr2	24051400	24051600	E16
chr2	24051600	24052200	E82
chr2	24052200	24053000	E74
chr2	24053000	24053200	E37
chr2	24053200	24053400	E55
chr2	24053400	24053600	E54
chr2	24053600	24054000	E55
chr2	24054000	24054200	E13
chr2	24054200	24054800	E74
chr2	24054800	24055000	E79
chr2	24055000	24061800	E74
chr2	24061800	24062000	E72
chr2	24062000	24062600	E74
chr2	24062600	24062800	E72
chr2	24062800	24063800	E74
chr2	24063800	24064000	E72
chr2	24064000	24065800	E74
chr2	24065800	24066200	E13
chr2	24066200	24066400	E82
chr2	24066400	24066800	E38
chr2	24066800	24067000	E16
chr2	24067000	24067200	E39
chr2	24067200	24067400	E36
chr2	24067400	24067600	E82
chr2	24067600	24067800	E38
chr2	24067800	24068000	E13
chr2	24068000	24068200	E45
chr2	24068200	24070000	E74
chr2	24070000	24070200	E84
chr2	24070200	24070400	E31
chr2	24070400	24070600	E34
chr2	24070600	24070800	E42
chr2	24070800	24071200	E43
chr2	24071200	24071400	E61
chr2	24071400	24072600	E63
chr2	24072600	24073000	E61
chr2	24073000	24073600	E64
chr2	24073600	24073800	E69
chr2	24073800	24074000	E64
chr2	24074000	24074400	E63
chr2	24074400	24074600	E61
chr2	24074600	24074800	E68
chr2	24074800	24075000	E16
chr2	24075000	24075200	E13
chr2	24075200	24075400	E54
chr2	24075400	24075600	E55
chr2	24075600	24075800	E16
chr2	24075800	24076000	E48
chr2	24076000	24077800	E74
chr2	24077800	24078000	E46
chr2	24078000	24081200	E74
chr2	24081200	24081600	E72
chr2	24081600	24082000	E74
chr2	24082000	24082200	E72
chr2	24082200	24083400	E74
chr2	24083400	24083600	E46
chr2	24083600	24084400	E74
chr2	24084400	24084600	E38
chr2	24084600	24084800	E36
chr2	24084800	24085200	E35
chr2	24085200	24085400	E34
chr2	24085400	24085600	E35
chr2	24085600	24085800	E54
chr2	24085800	24086000	E37
chr2	24086000	24086200	E38
chr2	24086200	24086600	E7
chr2	24086600	24086800	E25
chr2	24086800	24087000	E7
chr2	24087000	24088600	E82
chr2	24088600	24088800	E37
chr2	24088800	24089000	E25
chr2	24089000	24089200	E37
chr2	24089200	24090400	E74
chr2	24090400	24090600	E25
chr2	24090600	24091000	E82
chr2	24091000	24094800	E74
chr2	24094800	24095000	E45
chr2	24095000	24099000	E74
chr2	24099000	24099200	E45
chr2	24099200	24100000	E74
chr2	24100000	24100200	E48
chr2	24100200	24101600	E74
chr2	24101600	24101800	E13
chr2	24101800	24102600	E82
chr2	24102600	24102800	E6
chr2	24102800	24103000	E82
chr2	24103000	24103200	E35
chr2	24103200	24103400	E34
chr2	24103400	24103600	E50
chr2	24103600	24103800	E34
chr2	24103800	24104200	E5
chr2	24104200	24104600	E44
chr2	24104600	24104800	E48
chr2	24104800	24105000	E55
chr2	24105000	24105200	E38
chr2	24105200	24106800	E74
chr2	24106800	24107000	E48
chr2	24107000	24108600	E74
chr2	24108600	24109000	E82
chr2	24109000	24109200	E13
chr2	24109200	24110400	E82
chr2	24110400	24110600	E13
chr2	24110600	24111400	E82
chr2	24111400	24112800	E74
chr2	24112800	24113000	E38
chr2	24113000	24113600	E13
chr2	24113600	24113800	E8
chr2	24113800	24114000	E62
chr2	24114000	24114200	E61
chr2	24114200	24114400	E67
chr2	24114400	24115400	E85
chr2	24115400	24115600	E67
chr2	24115600	24115800	E51
chr2	24115800	24116200	E50
chr2	24116200	24116400	E77
chr2	24116400	24116600	E25
chr2	24116600	24116800	E13
chr2	24116800	24117600	E82
chr2	24117600	24117800	E45
chr2	24117800	24118400	E7
chr2	24118400	24119000	E82
chr2	24119000	24119200	E7
chr2	24119200	24119400	E6
chr2	24119400	24119600	E44
chr2	24119600	24119800	E8
chr2	24119800	24120000	E35
chr2	24120000	24120200	E55
chr2	24120200	24120400	E54
chr2	24120400	24120600	E37
chr2	24120600	24120800	E32
chr2	24120800	24121000	E36
chr2	24121000	24121200	E56
chr2	24121200	24121400	E39
chr2	24121400	24121600	E48
chr2	24121600	24121800	E45
chr2	24121800	24122000	E48
chr2	24122000	24122200	E74
chr2	24122200	24122400	E72
chr2	24122400	24122600	E74
chr2	24122600	24122800	E72
chr2	24122800	24123800	E74
chr2	24123800	24124000	E82
chr2	24124000	24124200	E5
chr2	24124200	24124400	E50
chr2	24124400	24124600	E16
chr2	24124600	24124800	E82
chr2	24124800	24125000	E7
chr2	24125000	24125600	E82
chr2	24125600	24125800	E7
chr2	24125800	24126000	E8
chr2	24126000	24126200	E7
chr2	24126200	24126400	E6
chr2	24126400	24126800	E82
chr2	24126800	24127000	E13
chr2	24127000	24127200	E12
chr2	24127200	24127400	E13
chr2	24127400	24127600	E41
chr2	24127600	24127800	E70
chr2	24127800	24128600	E1
chr2	24128600	24128800	E43
chr2	24128800	24129000	E3
chr2	24129000	24129200	E41
chr2	24129200	24129400	E5
chr2	24129400	24130400	E82
chr2	24130400	24130600	E8
chr2	24130600	24130800	E9
chr2	24130800	24131000	E4
chr2	24131000	24131600	E50
chr2	24131600	24131800	E41
chr2	24131800	24132000	E8
chr2	24132000	24132200	E7
chr2	24132200	24133000	E82
chr2	24133000	24133200	E6
chr2	24133200	24133600	E82
chr2	24133600	24133800	E6
chr2	24133800	24134000	E7
chr2	24134000	24134400	E82
chr2	24134400	24134600	E44
chr2	24134600	24135200	E7
chr2	24135200	24135400	E6
chr2	24135400	24135600	E50
chr2	24135600	24135800	E7
chr2	24135800	24136000	E82
chr2	24136000	24136200	E13
chr2	24136200	24136400	E25
chr2	24136400	24137200	E82
chr2	24137200	24137400	E7
chr2	24137400	24137800	E44
chr2	24137800	24138000	E13
chr2	24138000	24138200	E7
chr2	24138200	24138400	E13
chr2	24138400	24138600	E8
chr2	24138600	24138800	E4
chr2	24138800	24139000	E3
chr2	24139000	24139200	E65
chr2	24139200	24139600	E64
chr2	24139600	24139800	E67
chr2	24139800	24140200	E64
chr2	24140200	24140600	E65
chr2	24140600	24141000	E4
chr2	24141000	24141200	E34
chr2	24141200	24141400	E5
chr2	24141400	24141600	E11
chr2	24141600	24141800	E8
chr2	24141800	24142000	E3
chr2	24142000	24142200	E4
chr2	24142200	24142400	E11
chr2	24142400	24142800	E40
chr2	24142800	24143000	E39
chr2	24143000	24143400	E82
chr2	24143400	24143800	E13
chr2	24143800	24144000	E42
chr2	24144000	24144200	E36
chr2	24144200	24144400	E33
chr2	24144400	24144600	E41
chr2	24144600	24145000	E40
chr2	24145000	24145200	E62
chr2	24145200	24145400	E59
chr2	24145400	24145600	E43
chr2	24145600	24145800	E33
chr2	24145800	24146000	E42
chr2	24146000	24146200	E43
chr2	24146200	24146400	E42
chr2	24146400	24146600	E35
chr2	24146600	24146800	E43
chr2	24146800	24147000	E33
chr2	24147000	24147200	E27
chr2	24147200	24147400	E29
chr2	24147400	24147800	E28
chr2	24147800	24148000	E20
chr2	24148000	24148200	E21
chr2	24148200	24149800	E19
chr2	24149800	24150000	E20
chr2	24150000	24150800	E19
chr2	24150800	24151000	E20
chr2	24151000	24151200	E85
chr2	24151200	24151600	E28
chr2	24151600	24151800	E51
chr2	24151800	24152000	E43
chr2	24152000	24152200	E42
chr2	24152200	24152400	E40
chr2	24152400	24152600	E38
chr2	24152600	24152800	E48
chr2	24152800	24153200	E84
chr2	24153200	24154200	E74
chr2	24154200	24154400	E48
chr2	24154400	24155000	E55
chr2	24155000	24155200	E48
chr2	24155200	24156200	E74
chr2	24156200	24156400	E48
chr2	24156400	24156600	E74
chr2	24156600	24156800	E75
chr2	24156800	24158400	E74
chr2	24158400	24158600	E79
chr2	24158600	24158800	E38
chr2	24158800	24159000	E55
chr2	24159000	24159200	E48
chr2	24159200	24159400	E55
chr2	24159400	24159600	E53
chr2	24159600	24159800	E36
chr2	24159800	24160000	E37
chr2	24160000	24160200	E38
chr2	24160200	24160800	E55
chr2	24160800	24161000	E38
chr2	24161000	24161800	E55
chr2	24161800	24162000	E54
chr2	24162000	24162200	E33
chr2	24162200	24162400	E29
chr2	24162400	24162600	E28
chr2	24162600	24162800	E85
chr2	24162800	24163000	E20
chr2	24163000	24164400	E19
chr2	24164400	24164600	E28
chr2	24164600	24164800	E29
chr2	24164800	24165000	E30
chr2	24165000	24165200	E33
chr2	24165200	24165600	E36
chr2	24165600	24165800	E55
chr2	24165800	24166000	E54
chr2	24166000	24166200	E36
chr2	24166200	24166400	E7
chr2	24166400	24166600	E82
chr2	24166600	24166800	E13
chr2	24166800	24167000	E38
chr2	24167000	24167200	E37
chr2	24167200	24167400	E34
chr2	24167400	24167600	E42
chr2	24167600	24168000	E54
chr2	24168000	24168200	E56
chr2	24168200	24168400	E37
chr2	24168400	24168600	E54
chr2	24168600	24168800	E55
chr2	24168800	24169200	E84
chr2	24169200	24169400	E37
chr2	24169400	24169600	E55
chr2	24169600	24170200	E54
chr2	24170200	24170400	E36
chr2	24170400	24170600	E38
chr2	24170600	24170800	E57
chr2	24170800	24171000	E84
chr2	24171000	24171200	E54
chr2	24171200	24172000	E55
chr2	24172000	24172200	E37
chr2	24172200	24172400	E54
chr2	24172400	24172600	E38
chr2	24172600	24173000	E55
chr2	24173000	24173200	E54
chr2	24173200	24173400	E53
chr2	24173400	24173600	E55
chr2	24173600	24173800	E56
chr2	24173800	24174000	E36
chr2	24174000	24174200	E38
chr2	24174200	24174400	E36
chr2	24174400	24174600	E52
chr2	24174600	24174800	E53
chr2	24174800	24177200	E74
chr2	24177200	24177400	E25
chr2	24177400	24177600	E36
chr2	24177600	24177800	E39
chr2	24177800	24178000	E44
chr2	24178000	24178200	E48
chr2	24178200	24179400	E74
chr2	24179400	24179600	E46
chr2	24179600	24180000	E48
chr2	24180000	24180200	E55
chr2	24180200	24180400	E48
chr2	24180400	24182600	E74
chr2	24182600	24182800	E72
chr2	24182800	24183000	E74
chr2	24183000	24183200	E46
chr2	24183200	24183800	E74
chr2	24183800	24184000	E72
chr2	24184000	24184400	E74
chr2	24184400	24184600	E46
chr2	24184600	24186600	E74
chr2	24186600	24186800	E56
chr2	24186800	24187000	E55
chr2	24187000	24187200	E37
chr2	24187200	24187400	E36
chr2	24187400	24187600	E55
chr2	24187600	24187800	E74
chr2	24187800	24188000	E72
chr2	24188000	24188800	E74
chr2	24188800	24189000	E72
chr2	24189000	24189200	E45
chr2	24189200	24192200	E74
chr2	24192200	24192400	E45
chr2	24192400	24196000	E74
chr2	24196000	24196200	E36
chr2	24196200	24196400	E37
chr2	24196400	24196600	E45
chr2	24196600	24200200	E74
chr2	24200200	24200400	E72
chr2	24200400	24200600	E45
chr2	24200600	24200800	E72
chr2	24200800	24201000	E48
chr2	24201000	24201400	E82
chr2	24201400	24201800	E74
chr2	24201800	24202000	E45
chr2	24202000	24203200	E74
chr2	24203200	24203400	E25
chr2	24203400	24203800	E55
chr2	24203800	24204000	E48
chr2	24204000	24206400	E74
chr2	24206400	24206600	E71
chr2	24206600	24211000	E74
chr2	24211000	24211200	E72
chr2	24211200	24213400	E74
chr2	24213400	24213600	E13
chr2	24213600	24216000	E82
chr2	24216000	24216200	E45
chr2	24216200	24218800	E74
chr2	24218800	24219000	E72
chr2	24219000	24219800	E74
chr2	24219800	24220000	E45
chr2	24220000	24221600	E74
chr2	24221600	24221800	E48
chr2	24221800	24222000	E72
chr2	24222000	24223800	E74
chr2	24223800	24224000	E45
chr2	24224000	24226800	E74
chr2	24226800	24227000	E13
chr2	24227000	24227200	E74
chr2	24227200	24227400	E48
chr2	24227400	24232000	E74
chr2	24232000	24232400	E77
chr2	24232400	24232600	E25
chr2	24232600	24232800	E32
chr2	24232800	24233200	E30
chr2	24233200	24233400	E38
chr2	24233400	24233600	E36
chr2	24233600	24233800	E37
chr2	24233800	24234000	E74
chr2	24234000	24234200	E48
chr2	24234200	24237000	E74
chr2	24237000	24237200	E72
chr2	24237200	24238000	E74
chr2	24238000	24238200	E72
chr2	24238200	24238400	E46
chr2	24238400	24239000	E74
chr2	24239000	24239200	E72
chr2	24239200	24240400	E74
chr2	24240400	24240600	E78
chr2	24240600	24241400	E74
chr2	24241400	24241600	E72
chr2	24241600	24242600	E74
chr2	24242600	24242800	E46
chr2	24242800	24243000	E72
chr2	24243000	24243200	E46
chr2	24243200	24243400	E74
chr2	24243400	24243600	E72
chr2	24243600	24246400	E74
chr2	24246400	24246600	E80
chr2	24246600	24246800	E74
chr2	24246800	24247000	E48
chr2	24247000	24249600	E74
chr2	24249600	24249800	E48
chr2	24249800	24254600	E74
chr2	24254600	24254800	E81
chr2	24254800	24255600	E74
chr2	24255600	24255800	E71
chr2	24255800	24257000	E74
chr2	24257000	24257200	E48
chr2	24257200	24257400	E37
chr2	24257400	24257600	E48
chr2	24257600	24258000	E55
chr2	24258000	24258400	E13
chr2	24258400	24258600	E25
chr2	24258600	24258800	E77
chr2	24258800	24259000	E37
chr2	24259000	24259200	E56
chr2	24259200	24259400	E16
chr2	24259400	24259600	E13
chr2	24259600	24260000	E38
chr2	24260000	24260200	E37
chr2	24260200	24260400	E13
chr2	24260400	24260600	E40
chr2	24260600	24260800	E38
chr2	24260800	24261200	E13
chr2	24261200	24261400	E37
chr2	24261400	24261600	E48
chr2	24261600	24262200	E74
chr2	24262200	24262400	E48
chr2	24262400	24263600	E74
chr2	24263600	24263800	E72
chr2	24263800	24264600	E74
chr2	24264600	24264800	E71
chr2	24264800	24265000	E77
chr2	24265000	24267600	E74
chr2	24267600	24268200	E82
chr2	24268200	24268400	E45
chr2	24268400	24268800	E37
chr2	24268800	24269000	E33
chr2	24269000	24269200	E30
chr2	24269200	24269400	E29
chr2	24269400	24269800	E24
chr2	24269800	24270200	E19
chr2	24270200	24270400	E21
chr2	24270400	24270600	E30
chr2	24270600	24270800	E28
chr2	24270800	24271000	E30
chr2	24271000	24271400	E33
chr2	24271400	24271800	E30
chr2	24271800	24272000	E26
chr2	24272000	24272400	E29
chr2	24272400	24272600	E24
chr2	24272600	24272800	E26
chr2	24272800	24273000	E29
chr2	24273000	24273200	E26
chr2	24273200	24273400	E32
chr2	24273400	24273600	E44
chr2	24273600	24273800	E79
chr2	24273800	24274000	E74
chr2	24274000	24274200	E71
chr2	24274200	24275400	E74
chr2	24275400	24275600	E25
chr2	24275600	24277200	E74
chr2	24277200	24277400	E45
chr2	24277400	24278000	E74
chr2	24278000	24278400	E72
chr2	24278400	24280800	E74
chr2	24280800	24281000	E75
chr2	24281000	24281600	E74
chr2	24281600	24281800	E55
chr2	24281800	24282000	E54
chr2	24282000	24282200	E53
chr2	24282200	24282400	E37
chr2	24282400	24282600	E48
chr2	24282600	24282800	E45
chr2	24282800	24283600	E74
chr2	24283600	24283800	E38
chr2	24283800	24284200	E37
chr2	24284200	24284400	E72
chr2	24284400	24285000	E74
chr2	24285000	24285200	E76
chr2	24285200	24287200	E74
chr2	24287200	24287400	E72
chr2	24287400	24292400	E74
chr2	24292400	24292600	E72
chr2	24292600	24293800	E74
chr2	24293800	24294200	E82
chr2	24294200	24294800	E83
chr2	24294800	24295000	E25
chr2	24295000	24295600	E82
chr2	24295600	24295800	E83
chr2	24295800	24296000	E32
chr2	24296000	24296400	E55
chr2	24296400	24296600	E38
chr2	24296600	24297000	E55
chr2	24297000	24297200	E38
chr2	24297200	24297400	E25
chr2	24297400	24297600	E37
chr2	24297600	24297800	E32
chr2	24297800	24298000	E30
chr2	24298000	24298400	E29
chr2	24298400	24298600	E26
chr2	24298600	24299800	E19
chr2	24299800	24300000	E20
chr2	24300000	24300400	E28
chr2	24300400	24300600	E29
chr2	24300600	24300800	E30
chr2	24300800	24301000	E35
chr2	24301000	24301200	E82
chr2	24301200	24301400	E25
chr2	24301400	24303600	E74
chr2	24303600	24303800	E48
chr2	24303800	24304000	E72
chr2	24304000	24304600	E74
chr2	24304600	24304800	E48
chr2	24304800	24305600	E82
chr2	24305600	24305800	E15
chr2	24305800	24306000	E62
chr2	24306000	24306200	E17
chr2	24306200	24306800	E85
chr2	24306800	24307400	E20
chr2	24307400	24307600	E19
chr2	24307600	24307800	E20
chr2	24307800	24308200	E85
chr2	24308200	24308400	E35
chr2	24308400	24308600	E55
chr2	24308600	24308800	E25
chr2	24308800	24309400	E82
chr2	24309400	24309600	E13
chr2	24309600	24310200	E82
chr2	24310200	24310400	E13
chr2	24310400	24312000	E82
chr2	24312000	24312200	E25
chr2	24312200	24312400	E82
chr2	24312400	24312600	E25
chr2	24312600	24312800	E74
chr2	24312800	24313000	E71
chr2	24313000	24313400	E74
chr2	24313400	24313600	E71
chr2	24313600	24314400	E74
chr2	24314400	24314600	E48
chr2	24314600	24317400	E74
chr2	24317400	24317600	E72
chr2	24317600	24317800	E46
chr2	24317800	24318000	E74
chr2	24318000	24318200	E48
chr2	24318200	24320200	E74
chr2	24320200	24320400	E46
chr2	24320400	24324800	E74
chr2	24324800	24325000	E13
chr2	24325000	24325200	E82
chr2	24325200	24325400	E13
chr2	24325400	24325600	E56
chr2	24325600	24326000	E82
chr2	24326000	24326400	E74
chr2	24326400	24326600	E48
chr2	24326600	24326800	E38
chr2	24326800	24327000	E36
chr2	24327000	24327200	E35
chr2	24327200	24328200	E34
chr2	24328200	24328400	E37
chr2	24328400	24329400	E82
chr2	24329400	24330600	E74
chr2	24330600	24330800	E25
chr2	24330800	24332400	E74
chr2	24332400	24332600	E76
chr2	24332600	24334200	E74
chr2	24334200	24334400	E48
chr2	24334400	24334600	E74
chr2	24334600	24334800	E37
chr2	24334800	24335600	E74
chr2	24335600	24335800	E72
chr2	24335800	24336600	E74
chr2	24336600	24336800	E45
chr2	24336800	24339600	E74
chr2	24339600	24339800	E45
chr2	24339800	24341000	E74
chr2	24341000	24341200	E48
chr2	24341200	24341400	E76
chr2	24341400	24341600	E45
chr2	24341600	24343200	E74
chr2	24343200	24343400	E72
chr2	24343400	24343800	E74
chr2	24343800	24344000	E46
chr2	24344000	24344400	E74
chr2	24344400	24344600	E71
chr2	24344600	24344800	E48
chr2	24344800	24345000	E38
chr2	24345000	24345200	E35
chr2	24345200	24345400	E27
chr2	24345400	24345600	E28
chr2	24345600	24346000	E85
chr2	24346000	24346400	E19
chr2	24346400	24346600	E20
chr2	24346600	24346800	E19
chr2	24346800	24347200	E20
chr2	24347200	24347400	E85
chr2	24347400	24347600	E28
chr2	24347600	24347800	E29
chr2	24347800	24348000	E27
chr2	24348000	24348200	E55
chr2	24348200	24348600	E38
chr2	24348600	24348800	E36
chr2	24348800	24349000	E82
chr2	24349000	24349200	E13
chr2	24349200	24349600	E82
chr2	24349600	24349800	E48
chr2	24349800	24350400	E74
chr2	24350400	24350600	E72
chr2	24350600	24350800	E74
chr2	24350800	24351400	E82
chr2	24351400	24351600	E7
chr2	24351600	24351800	E82
chr2	24351800	24352000	E36
chr2	24352000	24352200	E38
chr2	24352200	24352400	E55
chr2	24352400	24352600	E38
chr2	24352600	24353400	E74
chr2	24353400	24353600	E72
chr2	24353600	24355600	E74
chr2	24355600	24355800	E46
chr2	24355800	24356400	E74
chr2	24356400	24356600	E72
chr2	24356600	24357600	E74
chr2	24357600	24357800	E72
chr2	24357800	24358000	E74
chr2	24358000	24358200	E46
chr2	24358200	24358800	E74
chr2	24358800	24359000	E72
chr2	24359000	24359400	E74
chr2	24359400	24359600	E72
chr2	24359600	24362800	E74
chr2	24362800	24363200	E45
chr2	24363200	24363400	E44
chr2	24363400	24363800	E48
chr2	24363800	24368000	E74
chr2	24368000	24368200	E49
chr2	24368200	24368600	E74
chr2	24368600	24368800	E77
chr2	24368800	24369000	E72
chr2	24369000	24372400	E74
chr2	24372400	24372600	E46
chr2	24372600	24373400	E74
chr2	24373400	24373600	E25
chr2	24373600	24376600	E74
chr2	24376600	24376800	E80
chr2	24376800	24382800	E74
chr2	24382800	24383000	E46
chr2	24383000	24384000	E74
chr2	24384000	24384200	E46
chr2	24384200	24385000	E74
chr2	24385000	24385200	E46
chr2	24385200	24386200	E82
chr2	24386200	24386400	E6
chr2	24386400	24387000	E82
chr2	24387000	24387200	E15
chr2	24387200	24387400	E62
chr2	24387400	24387600	E59
chr2	24387600	24387800	E67
chr2	24387800	24388000	E64
chr2	24388000	24388200	E42
chr2	24388200	24388400	E54
chr2	24388400	24388600	E38
chr2	24388600	24388800	E82
chr2	24388800	24389800	E74
chr2	24389800	24390000	E77
chr2	24390000	24391800	E74
chr2	24391800	24392000	E46
chr2	24392000	24393400	E74
chr2	24393400	24393600	E48
chr2	24393600	24395800	E74
chr2	24395800	24396000	E72
chr2	24396000	24396200	E74
chr2	24396200	24396400	E46
chr2	24396400	24400000	E74
chr2	24400000	24400200	E55
chr2	24400200	24400400	E54
chr2	24400400	24400600	E55
chr2	24400600	24400800	E54
chr2	24400800	24401200	E55
chr2	24401200	24401600	E54
chr2	24401600	24401800	E55
chr2	24401800	24402400	E74
chr2	24402400	24402600	E48
chr2	24402600	24402800	E37
chr2	24402800	24403000	E36
chr2	24403000	24403200	E56
chr2	24403200	24403400	E48
chr2	24403400	24403600	E45
chr2	24403600	24404600	E82
chr2	24404600	24405000	E38
chr2	24405000	24405200	E37
chr2	24405200	24405800	E82
chr2	24405800	24408800	E74
chr2	24408800	24409000	E72
chr2	24409000	24409800	E74
chr2	24409800	24410000	E46
chr2	24410000	24410200	E72
chr2	24410200	24415200	E74
chr2	24415200	24415400	E31
chr2	24415400	24420400	E74
chr2	24420400	24420800	E72
chr2	24420800	24421800	E74
chr2	24421800	24422000	E48
chr2	24422000	24422200	E74
chr2	24422200	24422400	E48
chr2	24422400	24422600	E74
chr2	24422600	24422800	E48
chr2	24422800	24423000	E45
chr2	24423000	24423800	E74
chr2	24423800	24424000	E44
chr2	24424000	24424200	E48
chr2	24424200	24424800	E74
chr2	24424800	24425000	E48
chr2	24425000	24428600	E74
chr2	24428600	24428800	E72
chr2	24428800	24431200	E74
chr2	24431200	24431400	E46
chr2	24431400	24431800	E74
chr2	24431800	24432000	E46
chr2	24432000	24432800	E74
chr2	24432800	24433000	E48
chr2	24433000	24433400	E76
chr2	24433400	24435600	E74
chr2	24435600	24435800	E13
chr2	24435800	24436000	E82
chr2	24436000	24436200	E48
chr2	24436200	24436600	E13
chr2	24436600	24436800	E16
chr2	24436800	24437000	E15
chr2	24437000	24437200	E14
chr2	24437200	24437400	E61
chr2	24437400	24437800	E63
chr2	24437800	24438200	E64
chr2	24438200	24438400	E67
chr2	24438400	24438800	E63
chr2	24438800	24439000	E61
chr2	24439000	24439200	E58
chr2	24439200	24439400	E35
chr2	24439400	24439600	E40
chr2	24439600	24439800	E36
chr2	24439800	24440000	E38
chr2	24440000	24440200	E37
chr2	24440200	24440400	E36
chr2	24440400	24440600	E55
chr2	24440600	24440800	E48
chr2	24440800	24441800	E74
chr2	24441800	24442000	E72
chr2	24442000	24442400	E74
chr2	24442400	24442600	E48
chr2	24442600	24444000	E74
chr2	24444000	24444200	E48
chr2	24444200	24446200	E74
chr2	24446200	24447000	E82
chr2	24447000	24447200	E44
chr2	24447200	24450400	E74
chr2	24450400	24450600	E72
chr2	24450600	24451000	E74
chr2	24451000	24451200	E82
chr2	24451200	24451400	E13
chr2	24451400	24451600	E82
chr2	24451600	24451800	E74
chr2	24451800	24452200	E82
chr2	24452200	24452800	E74
chr2	24452800	24453000	E38
chr2	24453000	24453200	E55
chr2	24453200	24454600	E74
chr2	24454600	24454800	E46
chr2	24454800	24455000	E80
chr2	24455000	24456200	E74
chr2	24456200	24456400	E46
chr2	24456400	24456600	E45
chr2	24456600	24457000	E82
chr2	24457000	24457200	E6
chr2	24457200	24457400	E13
chr2	24457400	24457600	E8
chr2	24457600	24457800	E50
chr2	24457800	24458000	E6
chr2	24458000	24458400	E82
chr2	24458400	24458600	E13
chr2	24458600	24460600	E74
chr2	24460600	24460800	E46
chr2	24460800	24461800	E74
chr2	24461800	24463600	E82
chr2	24463600	24463800	E45
chr2	24463800	24464000	E44
chr2	24464000	24465000	E82
chr2	24465000	24465600	E38
chr2	24465600	24466000	E48
chr2	24466000	24466600	E74
chr2	24466600	24466800	E37
chr2	24466800	24467000	E39
chr2	24467000	24467200	E35
chr2	24467200	24467400	E44
chr2	24467400	24467600	E71
chr2	24467600	24467800	E46
chr2	24467800	24468000	E74
chr2	24468000	24468200	E75
chr2	24468200	24468600	E48
chr2	24468600	24470000	E74
chr2	24470000	24470200	E79
chr2	24470200	24470600	E74
chr2	24470600	24470800	E82
chr2	24470800	24471000	E25
chr2	24471000	24473400	E74
chr2	24473400	24473600	E13
chr2	24473600	24475800	E74
chr2	24475800	24476000	E72
chr2	24476000	24476800	E74
chr2	24476800	24477000	E25
chr2	24477000	24480800	E74
chr2	24480800	24481000	E72
chr2	24481000	24481400	E74
chr2	24481400	24481600	E13
chr2	24481600	24482000	E82
chr2	24482000	24482600	E74
chr2	24482600	24483400	E82
chr2	24483400	24483600	E6
chr2	24483600	24483800	E7
chr2	24483800	24484000	E62
chr2	24484000	24484400	E61
chr2	24484400	24485000	E63
chr2	24485000	24485400	E59
chr2	24485400	24485600	E68
chr2	24485600	24485800	E39
chr2	24485800	24486200	E55
chr2	24486200	24486400	E36
chr2	24486400	24486600	E82
chr2	24486600	24486800	E7
chr2	24486800	24487800	E74
chr2	24487800	24488200	E82
chr2	24488200	24488400	E13
chr2	24488400	24491200	E74
chr2	24491200	24491600	E82
chr2	24491600	24492000	E13
chr2	24492000	24492200	E12
chr2	24492200	24492400	E13
chr2	24492400	24492600	E8
chr2	24492600	24492800	E83
chr2	24492800	24494000	E82
chr2	24494000	24494200	E13
chr2	24494200	24495200	E82
chr2	24495200	24495400	E16
chr2	24495400	24496600	E82
chr2	24496600	24497600	E74
chr2	24497600	24497800	E84
chr2	24497800	24498600	E58
chr2	24498600	24498800	E16
chr2	24498800	24499000	E68
chr2	24499000	24499200	E57
chr2	24499200	24499400	E14
chr2	24499400	24499600	E42
chr2	24499600	24499800	E58
chr2	24499800	24500000	E16
chr2	24500000	24500200	E82
chr2	24500200	24500400	E48
chr2	24500400	24500800	E37
chr2	24500800	24501000	E82
chr2	24501000	24501200	E7
chr2	24501200	24502600	E74
chr2	24502600	24502800	E71
chr2	24502800	24506000	E74
chr2	24506000	24506200	E45
chr2	24506200	24508800	E74
chr2	24508800	24509000	E72
chr2	24509000	24509200	E74
chr2	24509200	24509400	E13
chr2	24509400	24509800	E82
chr2	24509800	24510000	E37
chr2	24510000	24510200	E57
chr2	24510200	24510400	E40
chr2	24510400	24510800	E42
chr2	24510800	24511000	E35
chr2	24511000	24511200	E34
chr2	24511200	24511400	E36
chr2	24511400	24511600	E37
chr2	24511600	24511800	E55
chr2	24511800	24512200	E53
chr2	24512200	24512400	E54
chr2	24512400	24512600	E55
chr2	24512600	24513400	E74
chr2	24513400	24513600	E71
chr2	24513600	24514200	E74
chr2	24514200	24514400	E45
chr2	24514400	24520800	E74
chr2	24520800	24521000	E72
chr2	24521000	24523600	E74
chr2	24523600	24524000	E72
chr2	24524000	24524200	E74
chr2	24524200	24524400	E45
chr2	24524400	24527000	E74
chr2	24527000	24527200	E72
chr2	24527200	24528200	E74
chr2	24528200	24528400	E46
chr2	24528400	24528600	E72
chr2	24528600	24528800	E46
chr2	24528800	24529000	E74
chr2	24529000	24529200	E76
chr2	24529200	24533800	E74
chr2	24533800	24534000	E38
chr2	24534000	24535200	E82
chr2	24535200	24535400	E13
chr2	24535400	24535800	E82
chr2	24535800	24536000	E13
chr2	24536000	24536200	E56
chr2	24536200	24536400	E22
chr2	24536400	24536600	E68
chr2	24536600	24536800	E60
chr2	24536800	24537000	E67
chr2	24537000	24537200	E64
chr2	24537200	24537800	E60
chr2	24537800	24538000	E59
chr2	24538000	24538200	E60
chr2	24538200	24538600	E64
chr2	24538600	24538800	E60
chr2	24538800	24539000	E64
chr2	24539000	24539200	E63
chr2	24539200	24539400	E64
chr2	24539400	24539600	E61
chr2	24539600	24539800	E59
chr2	24539800	24540000	E40
chr2	24540000	24540200	E35
chr2	24540200	24540600	E40
chr2	24540600	24540800	E8
chr2	24540800	24541000	E5
chr2	24541000	24541200	E50
chr2	24541200	24541400	E42
chr2	24541400	24541600	E54
chr2	24541600	24541800	E37
chr2	24541800	24542000	E36
chr2	24542000	24542400	E55
chr2	24542400	24542600	E38
chr2	24542600	24543600	E74
chr2	24543600	24543800	E76
chr2	24543800	24544000	E55
chr2	24544000	24544200	E53
chr2	24544200	24544400	E52
chr2	24544400	24544600	E35
chr2	24544600	24544800	E42
chr2	24544800	24545000	E36
chr2	24545000	24545200	E38
chr2	24545200	24545400	E36
chr2	24545400	24545800	E37
chr2	24545800	24546000	E36
chr2	24546000	24546200	E54
chr2	24546200	24546400	E37
chr2	24546400	24546600	E38
chr2	24546600	24546800	E37
chr2	24546800	24547000	E35
chr2	24547000	24547200	E36
chr2	24547200	24547400	E38
chr2	24547400	24547600	E15
chr2	24547600	24547800	E48
chr2	24547800	24548600	E74
chr2	24548600	24549000	E82
chr2	24549000	24549200	E13
chr2	24549200	24549800	E82
chr2	24549800	24550000	E48
chr2	24550000	24550200	E40
chr2	24550200	24550400	E61
chr2	24550400	24550800	E35
chr2	24550800	24551000	E59
chr2	24551000	24551400	E61
chr2	24551400	24551800	E64
chr2	24551800	24552000	E67
chr2	24552000	24553600	E85
chr2	24553600	24554200	E67
chr2	24554200	24554600	E85
chr2	24554600	24555400	E67
chr2	24555400	24555800	E61
chr2	24555800	24556600	E63
chr2	24556600	24557000	E60
chr2	24557000	24557200	E43
chr2	24557200	24557600	E42
chr2	24557600	24557800	E34
chr2	24557800	24558000	E35
chr2	24558000	24558200	E56
chr2	24558200	24558600	E42
chr2	24558600	24558800	E35
chr2	24558800	24559000	E36
chr2	24559000	24559200	E35
chr2	24559200	24559400	E15
chr2	24559400	24559600	E40
chr2	24559600	24559800	E39
chr2	24559800	24560200	E34
chr2	24560200	24560400	E41
chr2	24560400	24560600	E66
chr2	24560600	24560800	E65
chr2	24560800	24561000	E63
chr2	24561000	24561200	E65
chr2	24561200	24561400	E1
chr2	24561400	24562000	E65
chr2	24562000	24562400	E66
chr2	24562400	24562800	E60
chr2	24562800	24563000	E59
chr2	24563000	24563400	E41
chr2	24563400	24563600	E66
chr2	24563600	24563800	E61
chr2	24563800	24564000	E60
chr2	24564000	24564200	E66
chr2	24564200	24564400	E61
chr2	24564400	24564800	E63
chr2	24564800	24565600	E64
chr2	24565600	24566000	E85
chr2	24566000	24566400	E67
chr2	24566400	24567000	E85
chr2	24567000	24567600	E64
chr2	24567600	24568000	E61
chr2	24568000	24568200	E65
chr2	24568200	24568800	E66
chr2	24568800	24569200	E41
chr2	24569200	24569400	E61
chr2	24569400	24569800	E41
chr2	24569800	24570000	E42
chr2	24570000	24570400	E35
chr2	24570400	24570600	E8
chr2	24570600	24570800	E40
chr2	24570800	24571200	E41
chr2	24571200	24571400	E66
chr2	24571400	24571600	E61
chr2	24571600	24571800	E66
chr2	24571800	24572000	E63
chr2	24572000	24572400	E61
chr2	24572400	24572800	E64
chr2	24572800	24573200	E63
chr2	24573200	24573400	E67
chr2	24573400	24573600	E64
chr2	24573600	24573800	E67
chr2	24573800	24574200	E85
chr2	24574200	24574400	E20
chr2	24574400	24574800	E85
chr2	24574800	24575000	E64
chr2	24575000	24575200	E67
chr2	24575200	24575400	E64
chr2	24575400	24576200	E67
chr2	24576200	24576400	E64
chr2	24576400	24576800	E63
chr2	24576800	24577000	E64
chr2	24577000	24577400	E67
chr2	24577400	24578400	E85
chr2	24578400	24578600	E67
chr2	24578600	24578800	E64
chr2	24578800	24579000	E63
chr2	24579000	24579200	E64
chr2	24579200	24579600	E63
chr2	24579600	24580000	E61
chr2	24580000	24580200	E59
chr2	24580200	24580800	E51
chr2	24580800	24581200	E85
chr2	24581200	24583200	E19
chr2	24583200	24583400	E20
chr2	24583400	24583600	E19
chr2	24583600	24583800	E20
chr2	24583800	24584200	E85
chr2	24584200	24584400	E64
chr2	24584400	24584600	E68
chr2	24584600	24584800	E82
chr2	24584800	24585200	E13
chr2	24585200	24585400	E76
chr2	24585400	24586000	E82
chr2	24586000	24587000	E74
chr2	24587000	24587200	E44
chr2	24587200	24587400	E13
chr2	24587400	24587600	E11
chr2	24587600	24587800	E69
chr2	24587800	24588000	E64
chr2	24588000	24588200	E63
chr2	24588200	24588800	E64
chr2	24588800	24589200	E63
chr2	24589200	24589400	E59
chr2	24589400	24589600	E63
chr2	24589600	24589800	E61
chr2	24589800	24590400	E63
chr2	24590400	24591400	E67
chr2	24591400	24591800	E64
chr2	24591800	24592200	E60
chr2	24592200	24592400	E59
chr2	24592400	24592600	E42
chr2	24592600	24592800	E40
chr2	24592800	24593000	E6
chr2	24593000	24593400	E50
chr2	24593400	24593600	E5
chr2	24593600	24593800	E41
chr2	24593800	24594000	E7
chr2	24594000	24594200	E82
chr2	24594200	24594400	E45
chr2	24594400	24594600	E38
chr2	24594600	24594800	E48
chr2	24594800	24595000	E46
chr2	24595000	24597800	E74
chr2	24597800	24598000	E45
chr2	24598000	24599000	E74
chr2	24599000	24599200	E48
chr2	24599200	24600400	E74
chr2	24600400	24600600	E78
chr2	24600600	24600800	E72
chr2	24600800	24601400	E74
chr2	24601400	24601600	E76
chr2	24601600	24603400	E74
chr2	24603400	24603600	E13
chr2	24603600	24603800	E15
chr2	24603800	24604200	E62
chr2	24604200	24604600	E61
chr2	24604600	24605400	E66
chr2	24605400	24605600	E32
chr2	24605600	24605800	E35
chr2	24605800	24606000	E55
chr2	24606000	24606600	E74
chr2	24606600	24606800	E72
chr2	24606800	24607200	E74
chr2	24607200	24607400	E72
chr2	24607400	24607800	E74
chr2	24607800	24608000	E72
chr2	24608000	24608600	E74
chr2	24608600	24608800	E71
chr2	24608800	24609000	E72
chr2	24609000	24610000	E74
chr2	24610000	24610200	E46
chr2	24610200	24611200	E74
chr2	24611200	24611400	E45
chr2	24611400	24612000	E74
chr2	24612000	24612200	E45
chr2	24612200	24612400	E74
chr2	24612400	24612600	E72
chr2	24612600	24617000	E74
chr2	24617000	24617200	E48
chr2	24617200	24619600	E74
chr2	24619600	24619800	E48
chr2	24619800	24620400	E74
chr2	24620400	24621000	E82
chr2	24621000	24621400	E23
chr2	24621400	24621600	E82
chr2	24621600	24621800	E48
chr2	24621800	24622200	E74
chr2	24622200	24622400	E48
chr2	24622400	24622600	E82
chr2	24622600	24622800	E44
chr2	24622800	24623000	E45
chr2	24623000	24623400	E74
chr2	24623400	24623600	E48
chr2	24623600	24623800	E38
chr2	24623800	24624000	E33
chr2	24624000	24624200	E43
chr2	24624200	24624400	E52
chr2	24624400	24624600	E35
chr2	24624600	24624800	E32
chr2	24624800	24625000	E82
chr2	24625000	24625600	E74
chr2	24625600	24626000	E48
chr2	24626000	24626400	E74
chr2	24626400	24626800	E72
chr2	24626800	24627400	E74
chr2	24627400	24627600	E45
chr2	24627600	24630200	E74
chr2	24630200	24630400	E45
chr2	24630400	24630600	E74
chr2	24630600	24630800	E72
chr2	24630800	24632400	E74
chr2	24632400	24633000	E82
chr2	24633000	24633200	E8
chr2	24633200	24633400	E9
chr2	24633400	24633800	E82
chr2	24633800	24634000	E8
chr2	24634000	24634200	E12
chr2	24634200	24634400	E11
chr2	24634400	24634600	E9
chr2	24634600	24634800	E12
chr2	24634800	24635000	E7
chr2	24635000	24635600	E82
chr2	24635600	24637600	E74
chr2	24637600	24637800	E76
chr2	24637800	24638600	E74
chr2	24638600	24638800	E71
chr2	24638800	24639000	E45
chr2	24639000	24641800	E74
chr2	24641800	24642200	E72
chr2	24642200	24643800	E74
chr2	24643800	24644000	E46
chr2	24644000	24644200	E74
chr2	24644200	24644400	E46
chr2	24644400	24644600	E45
chr2	24644600	24644800	E6
chr2	24644800	24645000	E5
chr2	24645000	24645200	E6
chr2	24645200	24646200	E82
chr2	24646200	24646400	E7
chr2	24646400	24647200	E82
chr2	24647200	24647400	E77
chr2	24647400	24647600	E48
chr2	24647600	24649400	E74
chr2	24649400	24649600	E13
chr2	24649600	24655000	E74
chr2	24655000	24655200	E45
chr2	24655200	24655400	E82
chr2	24655400	24655600	E38
chr2	24655600	24655800	E55
chr2	24655800	24656000	E35
chr2	24656000	24656200	E55
chr2	24656200	24658800	E74
chr2	24658800	24659600	E82
chr2	24659600	24660000	E7
chr2	24660000	24660400	E82
chr2	24660400	24660600	E13
chr2	24660600	24660800	E38
chr2	24660800	24661200	E55
chr2	24661200	24661400	E38
chr2	24661400	24661600	E7
chr2	24661600	24662000	E82
chr2	24662000	24662200	E45
chr2	24662200	24663600	E74
chr2	24663600	24664000	E72
chr2	24664000	24667400	E74
chr2	24667400	24667600	E46
chr2	24667600	24667800	E74
chr2	24667800	24668000	E82
chr2	24668000	24668200	E13
chr2	24668200	24668400	E82
chr2	24668400	24669800	E74
chr2	24669800	24670000	E82
chr2	24670000	24670200	E13
chr2	24670200	24670600	E74
chr2	24670600	24670800	E72
chr2	24670800	24674000	E74
chr2	24674000	24674200	E46
chr2	24674200	24674600	E82
chr2	24674600	24675000	E57
chr2	24675000	24675200	E25
chr2	24675200	24675400	E13
chr2	24675400	24675600	E16
chr2	24675600	24676000	E82
chr2	24676000	24678200	E74
chr2	24678200	24678400	E82
chr2	24678400	24678600	E6
chr2	24678600	24678800	E44
chr2	24678800	24679000	E5
chr2	24679000	24679200	E7
chr2	24679200	24679400	E50
chr2	24679400	24679600	E7
chr2	24679600	24680000	E6
chr2	24680000	24680200	E44
chr2	24680200	24684400	E74
chr2	24684400	24684800	E81
chr2	24684800	24685000	E74
chr2	24685000	24685400	E72
chr2	24685400	24689800	E74
chr2	24689800	24690000	E77
chr2	24690000	24690200	E48
chr2	24690200	24692000	E74
chr2	24692000	24692200	E72
chr2	24692200	24693600	E74
chr2	24693600	24693800	E72
chr2	24693800	24694600	E74
chr2	24694600	24695000	E44
chr2	24695000	24696000	E74
chr2	24696000	24696200	E72
chr2	24696200	24698400	E74
chr2	24698400	24698600	E48
chr2	24698600	24698800	E13
chr2	24698800	24699400	E74
chr2	24699400	24699600	E75
chr2	24699600	24699800	E46
chr2	24699800	24700000	E6
chr2	24700000	24700200	E44
chr2	24700200	24700400	E45
chr2	24700400	24700600	E72
chr2	24700600	24701400	E74
chr2	24701400	24701600	E45
chr2	24701600	24703200	E74
chr2	24703200	24703400	E84
chr2	24703400	24703600	E16
chr2	24703600	24704000	E82
chr2	24704000	24704800	E74
chr2	24704800	24705000	E79
chr2	24705000	24706000	E74
chr2	24706000	24706200	E13
chr2	24706200	24708200	E74
chr2	24708200	24708400	E45
chr2	24708400	24710600	E74
chr2	24710600	24710800	E13
chr2	24710800	24711600	E82
chr2	24711600	24711800	E25
chr2	24711800	24712000	E56
chr2	24712000	24712200	E84
chr2	24712200	24712400	E57
chr2	24712400	24712800	E60
chr2	24712800	24713000	E51
chr2	24713000	24713600	E85
chr2	24713600	24714200	E20
chr2	24714200	24714400	E19
chr2	24714400	24715000	E20
chr2	24715000	24715400	E19
chr2	24715400	24715800	E21
chr2	24715800	24716000	E26
chr2	24716000	24716200	E24
chr2	24716200	24716400	E26
chr2	24716400	24716600	E18
chr2	24716600	24716800	E70
chr2	24716800	24717200	E22
chr2	24717200	24717400	E32
chr2	24717400	24717600	E23
chr2	24717600	24717800	E9
chr2	24717800	24718000	E5
chr2	24718000	24718200	E4
chr2	24718200	24718400	E5
chr2	24718400	24718600	E25
chr2	24718600	24718800	E31
chr2	24718800	24719000	E5
chr2	24719000	24719200	E7
chr2	24719200	24719400	E13
chr2	24719400	24719600	E7
chr2	24719600	24719800	E5
chr2	24719800	24720000	E12
chr2	24720000	24720200	E8
chr2	24720200	24720400	E13
chr2	24720400	24720600	E39
chr2	24720600	24720800	E36
chr2	24720800	24721000	E5
chr2	24721000	24721200	E13
chr2	24721200	24722200	E82
chr2	24722200	24722400	E13
chr2	24722400	24722600	E82
chr2	24722600	24722800	E8
chr2	24722800	24723000	E7
chr2	24723000	24723200	E6
chr2	24723200	24723600	E82
chr2	24723600	24723800	E7
chr2	24723800	24724000	E5
chr2	24724000	24724400	E82
chr2	24724400	24724600	E6
chr2	24724600	24724800	E39
chr2	24724800	24725000	E40
chr2	24725000	24725400	E50
chr2	24725400	24725600	E13
chr2	24725600	24725800	E11
chr2	24725800	24726000	E12
chr2	24726000	24726200	E8
chr2	24726200	24726400	E13
chr2	24726400	24726600	E82
chr2	24726600	24727000	E6
chr2	24727000	24727200	E5
chr2	24727200	24727400	E41
chr2	24727400	24727600	E40
chr2	24727600	24727800	E8
chr2	24727800	24728200	E4
chr2	24728200	24728600	E8
chr2	24728600	24728800	E4
chr2	24728800	24729000	E2
chr2	24729000	24729400	E3
chr2	24729400	24729600	E68
chr2	24729600	24729800	E3
chr2	24729800	24730000	E9
chr2	24730000	24730200	E10
chr2	24730200	24730400	E69
chr2	24730400	24730600	E17
chr2	24730600	24731000	E67
chr2	24731000	24731600	E64
chr2	24731600	24731800	E67
chr2	24731800	24732200	E85
chr2	24732200	24732400	E20
chr2	24732400	24732600	E17
chr2	24732600	24732800	E67
chr2	24732800	24733400	E85
chr2	24733400	24733600	E67
chr2	24733600	24733800	E64
chr2	24733800	24734000	E63
chr2	24734000	24734200	E64
chr2	24734200	24734600	E63
chr2	24734600	24734800	E64
chr2	24734800	24735600	E85
chr2	24735600	24736000	E67
chr2	24736000	24736400	E65
chr2	24736400	24736600	E1
chr2	24736600	24736800	E10
chr2	24736800	24737200	E66
chr2	24737200	24737400	E68
chr2	24737400	24737600	E40
chr2	24737600	24737800	E6
chr2	24737800	24738000	E5
chr2	24738000	24738200	E4
chr2	24738200	24738600	E66
chr2	24738600	24738800	E2
chr2	24738800	24739000	E11
chr2	24739000	24739200	E66
chr2	24739200	24739600	E41
chr2	24739600	24739800	E68
chr2	24739800	24740000	E70
chr2	24740000	24740600	E17
chr2	24740600	24740800	E18
chr2	24740800	24741000	E11
chr2	24741000	24741200	E13
chr2	24741200	24741400	E82
chr2	24741400	24741600	E13
chr2	24741600	24742200	E82
chr2	24742200	24742400	E6
chr2	24742400	24742600	E8
chr2	24742600	24742800	E13
chr2	24742800	24743000	E50
chr2	24743000	24743400	E9
chr2	24743400	24743600	E70
chr2	24743600	24743800	E43
chr2	24743800	24744000	E17
chr2	24744000	24744200	E1
chr2	24744200	24744400	E17
chr2	24744400	24744600	E51
chr2	24744600	24744800	E43
chr2	24744800	24745000	E40
chr2	24745000	24745200	E13
chr2	24745200	24745400	E12
chr2	24745400	24745600	E13
chr2	24745600	24745800	E50
chr2	24745800	24746200	E7
chr2	24746200	24746600	E38
chr2	24746600	24746800	E34
chr2	24746800	24747000	E38
chr2	24747000	24747200	E56
chr2	24747200	24747400	E35
chr2	24747400	24747600	E45
chr2	24747600	24747800	E82
chr2	24747800	24748000	E7
chr2	24748000	24748400	E82
chr2	24748400	24748600	E7
chr2	24748600	24748800	E6
chr2	24748800	24749000	E82
chr2	24749000	24749200	E6
chr2	24749200	24749800	E82
chr2	24749800	24752000	E74
chr2	24752000	24752400	E82
chr2	24752400	24752600	E7
chr2	24752600	24752800	E12
chr2	24752800	24753000	E82
chr2	24753000	24753200	E7
chr2	24753200	24753600	E6
chr2	24753600	24754200	E82
chr2	24754200	24754800	E74
chr2	24754800	24755000	E77
chr2	24755000	24755200	E44
chr2	24755200	24755800	E74
chr2	24755800	24756000	E48
chr2	24756000	24756600	E82
chr2	24756600	24756800	E25
chr2	24756800	24757200	E82
chr2	24757200	24757400	E36
chr2	24757400	24757600	E7
chr2	24757600	24758000	E82
chr2	24758000	24758200	E48
chr2	24758200	24758800	E82
chr2	24758800	24759200	E7
chr2	24759200	24759400	E5
chr2	24759400	24759600	E50
chr2	24759600	24759800	E34
chr2	24759800	24760000	E50
chr2	24760000	24760200	E44
chr2	24760200	24760400	E82
chr2	24760400	24760600	E25
chr2	24760600	24760800	E7
chr2	24760800	24761000	E12
chr2	24761000	24761200	E8
chr2	24761200	24761800	E41
chr2	24761800	24762200	E65
chr2	24762200	24762400	E66
chr2	24762400	24762800	E41
chr2	24762800	24763200	E62
chr2	24763200	24763400	E7
chr2	24763400	24765800	E82
chr2	24765800	24766000	E8
chr2	24766000	24766200	E5
chr2	24766200	24766400	E6
chr2	24766400	24766600	E13
chr2	24766600	24766800	E44
chr2	24766800	24767000	E5
chr2	24767000	24767200	E4
chr2	24767200	24767400	E7
chr2	24767400	24767600	E50
chr2	24767600	24767800	E9
chr2	24767800	24768000	E8
chr2	24768000	24769200	E82
chr2	24769200	24769400	E44
chr2	24769400	24769600	E82
chr2	24769600	24769800	E7
chr2	24769800	24770200	E82
chr2	24770200	24771400	E74
chr2	24771400	24771600	E72
chr2	24771600	24772200	E74
chr2	24772200	24772800	E82
chr2	24772800	24773200	E9
chr2	24773200	24773400	E15
chr2	24773400	24773600	E56
chr2	24773600	24773800	E15
chr2	24773800	24774000	E40
chr2	24774000	24774400	E82
chr2	24774400	24774600	E13
chr2	24774600	24777000	E74
chr2	24777000	24777200	E13
chr2	24777200	24777400	E74
chr2	24777400	24777600	E46
chr2	24777600	24780200	E74
chr2	24780200	24780400	E46
chr2	24780400	24780600	E48
chr2	24780600	24780800	E82
chr2	24780800	24781000	E7
chr2	24781000	24781200	E82
chr2	24781200	24781400	E39
chr2	24781400	24781600	E7
chr2	24781600	24781800	E4
chr2	24781800	24782400	E7
chr2	24782400	24782600	E4
chr2	24782600	24782800	E6
chr2	24782800	24783000	E12
chr2	24783000	24783200	E13
chr2	24783200	24783400	E8
chr2	24783400	24783600	E82
chr2	24783600	24783800	E7
chr2	24783800	24784000	E8
chr2	24784000	24784400	E6
chr2	24784400	24784600	E44
chr2	24784600	24785000	E13
chr2	24785000	24785200	E82
chr2	24785200	24785400	E13
chr2	24785400	24785800	E82
chr2	24785800	24786000	E13
chr2	24786000	24786200	E82
chr2	24786200	24786400	E13
chr2	24786400	24786600	E12
chr2	24786600	24786800	E83
chr2	24786800	24788600	E82
chr2	24788600	24788800	E6
chr2	24788800	24789000	E82
chr2	24789000	24789200	E8
chr2	24789200	24789400	E49
chr2	24789400	24789600	E82
chr2	24789600	24789800	E13
chr2	24789800	24790400	E82
chr2	24790400	24790600	E7
chr2	24790600	24790800	E8
chr2	24790800	24791000	E4
chr2	24791000	24791200	E12
chr2	24791200	24791400	E4
chr2	24791400	24791600	E12
chr2	24791600	24792000	E11
chr2	24792000	24792200	E9
chr2	24792200	24792400	E12
chr2	24792400	24792600	E13
chr2	24792600	24792800	E8
chr2	24792800	24793000	E7
chr2	24793000	24793200	E5
chr2	24793200	24793400	E12
chr2	24793400	24793600	E10
chr2	24793600	24793800	E3
chr2	24793800	24794000	E12
chr2	24794000	24794200	E11
chr2	24794200	24794400	E9
chr2	24794400	24794600	E10
chr2	24794600	24795000	E2
chr2	24795000	24795600	E1
chr2	24795600	24796000	E2
chr2	24796000	24796200	E3
chr2	24796200	24796400	E2
chr2	24796400	24797000	E10
chr2	24797000	24797600	E2
chr2	24797600	24797800	E14
chr2	24797800	24798200	E2
chr2	24798200	24798400	E65
chr2	24798400	24798600	E64
chr2	24798600	24798800	E63
chr2	24798800	24799200	E64
chr2	24799200	24799600	E85
chr2	24799600	24799800	E67
chr2	24799800	24800400	E85
chr2	24800400	24800600	E17
chr2	24800600	24801200	E85
chr2	24801200	24801800	E67
chr2	24801800	24802200	E64
chr2	24802200	24803400	E67
chr2	24803400	24804000	E64
chr2	24804000	24804400	E63
chr2	24804400	24805600	E65
chr2	24805600	24805800	E3
chr2	24805800	24806000	E9
chr2	24806000	24806200	E11
chr2	24806200	24806400	E83
chr2	24806400	24806800	E11
chr2	24806800	24807000	E9
chr2	24807000	24807200	E3
chr2	24807200	24807400	E65
chr2	24807400	24807600	E64
chr2	24807600	24807800	E63
chr2	24807800	24808200	E65
chr2	24808200	24808400	E69
chr2	24808400	24808600	E64
chr2	24808600	24809400	E67
chr2	24809400	24810000	E85
chr2	24810000	24810200	E67
chr2	24810200	24810400	E17
chr2	24810400	24810600	E69
chr2	24810600	24811000	E14
chr2	24811000	24811200	E62
chr2	24811200	24811400	E9
chr2	24811400	24811800	E12
chr2	24811800	24812000	E13
chr2	24812000	24812200	E9
chr2	24812200	24812400	E40
chr2	24812400	24812800	E9
chr2	24812800	24813200	E12
chr2	24813200	24813800	E82
chr2	24813800	24814000	E13
chr2	24814000	24814200	E6
chr2	24814200	24814600	E82
chr2	24814600	24814800	E13
chr2	24814800	24815200	E82
chr2	24815200	24815400	E13
chr2	24815400	24815600	E12
chr2	24815600	24815800	E13
chr2	24815800	24816000	E12
chr2	24816000	24816600	E82
chr2	24816600	24816800	E13
chr2	24816800	24817400	E82
chr2	24817400	24817600	E16
chr2	24817600	24817800	E7
chr2	24817800	24818200	E38
chr2	24818200	24818400	E13
chr2	24818400	24818600	E8
chr2	24818600	24818800	E82
chr2	24818800	24819000	E6
chr2	24819000	24819200	E82
chr2	24819200	24820000	E74
chr2	24820000	24820200	E12
chr2	24820200	24820400	E13
chr2	24820400	24821600	E82
chr2	24821600	24821800	E7
chr2	24821800	24822000	E13
chr2	24822000	24823000	E74
chr2	24823000	24823200	E46
chr2	24823200	24824200	E74
chr2	24824200	24824400	E13
chr2	24824400	24825000	E82
chr2	24825000	24825200	E7
chr2	24825200	24825400	E44
chr2	24825400	24825600	E13
chr2	24825600	24825800	E12
chr2	24825800	24826000	E13
chr2	24826000	24826200	E82
chr2	24826200	24826400	E83
chr2	24826400	24826600	E12
chr2	24826600	24827000	E9
chr2	24827000	24827200	E2
chr2	24827200	24827400	E65
chr2	24827400	24827600	E1
chr2	24827600	24827800	E2
chr2	24827800	24828000	E10
chr2	24828000	24828200	E2
chr2	24828200	24828400	E3
chr2	24828400	24828600	E10
chr2	24828600	24829000	E11
chr2	24829000	24829200	E12
chr2	24829200	24829400	E9
chr2	24829400	24829600	E13
chr2	24829600	24830000	E82
chr2	24830000	24830200	E44
chr2	24830200	24830400	E48
chr2	24830400	24830600	E77
chr2	24830600	24830800	E44
chr2	24830800	24831000	E82
chr2	24831000	24831200	E48
chr2	24831200	24831400	E44
chr2	24831400	24831600	E82
chr2	24831600	24831800	E7
chr2	24831800	24832000	E12
chr2	24832000	24832200	E13
chr2	24832200	24832400	E4
chr2	24832400	24832600	E12
chr2	24832600	24832800	E5
chr2	24832800	24833000	E13
chr2	24833000	24833200	E45
chr2	24833200	24833400	E6
chr2	24833400	24833600	E82
chr2	24833600	24834000	E13
chr2	24834000	24834400	E82
chr2	24834400	24834600	E5
chr2	24834600	24834800	E40
chr2	24834800	24835000	E3
chr2	24835000	24835200	E4
chr2	24835200	24835400	E6
chr2	24835400	24835600	E8
chr2	24835600	24836200	E66
chr2	24836200	24836400	E63
chr2	24836400	24836600	E61
chr2	24836600	24837000	E59
chr2	24837000	24837200	E61
chr2	24837200	24837600	E41
chr2	24837600	24837800	E8
chr2	24837800	24838200	E82
chr2	24838200	24838400	E13
chr2	24838400	24838600	E7
chr2	24838600	24838800	E13
chr2	24838800	24839000	E6
chr2	24839000	24839200	E7
chr2	24839200	24839600	E82
chr2	24839600	24839800	E13
chr2	24839800	24841000	E82
chr2	24841000	24841200	E7
chr2	24841200	24841400	E50
chr2	24841400	24841600	E13
chr2	24841600	24842000	E82
chr2	24842000	24842200	E6
chr2	24842200	24842400	E82
chr2	24842400	24842600	E13
chr2	24842600	24842800	E82
chr2	24842800	24843000	E13
chr2	24843000	24843800	E82
chr2	24843800	24844000	E6
chr2	24844000	24844200	E82
chr2	24844200	24844400	E6
chr2	24844400	24844600	E13
chr2	24844600	24844800	E38
chr2	24844800	24845000	E82
chr2	24845000	24845200	E56
chr2	24845200	24845800	E82
chr2	24845800	24846000	E13
chr2	24846000	24846200	E7
chr2	24846200	24846800	E82
chr2	24846800	24847000	E6
chr2	24847000	24848000	E82
chr2	24848000	24848200	E7
chr2	24848200	24848400	E82
chr2	24848400	24848800	E13
chr2	24848800	24849000	E82
chr2	24849000	24849200	E6
chr2	24849200	24849400	E82
chr2	24849400	24849600	E45
chr2	24849600	24849800	E82
chr2	24849800	24850000	E7
chr2	24850000	24850600	E82
chr2	24850600	24850800	E56
chr2	24850800	24851200	E38
chr2	24851200	24851400	E34
chr2	24851400	24851800	E44
chr2	24851800	24852000	E7
chr2	24852000	24853600	E82
chr2	24853600	24853800	E13
chr2	24853800	24854800	E82
chr2	24854800	24855000	E36
chr2	24855000	24855200	E13
chr2	24855200	24855400	E82
chr2	24855400	24855600	E8
chr2	24855600	24856000	E82
chr2	24856000	24856200	E38
chr2	24856200	24856400	E13
chr2	24856400	24856600	E45
chr2	24856600	24856800	E7
chr2	24856800	24857000	E38
chr2	24857000	24857200	E13
chr2	24857200	24857400	E16
chr2	24857400	24857600	E44
chr2	24857600	24857800	E48
chr2	24857800	24858000	E39
chr2	24858000	24858200	E38
chr2	24858200	24858400	E13
chr2	24858400	24858800	E82
chr2	24858800	24859000	E48
chr2	24859000	24860400	E74
chr2	24860400	24860600	E13
chr2	24860600	24860800	E25
chr2	24860800	24862000	E74
chr2	24862000	24862200	E48
chr2	24862200	24862400	E37
chr2	24862400	24862600	E38
chr2	24862600	24862800	E34
chr2	24862800	24863000	E50
chr2	24863000	24863400	E66
chr2	24863400	24863600	E1
chr2	24863600	24863800	E66
chr2	24863800	24864000	E50
chr2	24864000	24864400	E7
chr2	24864400	24865000	E13
chr2	24865000	24865200	E7
chr2	24865200	24865400	E13
chr2	24865400	24867800	E74
chr2	24867800	24868000	E13
chr2	24868000	24869400	E82
chr2	24869400	24869600	E13
chr2	24869600	24870600	E82
chr2	24870600	24870800	E13
chr2	24870800	24873800	E82
chr2	24873800	24874000	E44
chr2	24874000	24874400	E4
chr2	24874400	24874600	E70
chr2	24874600	24874800	E65
chr2	24874800	24875200	E1
chr2	24875200	24875600	E64
chr2	24875600	24875800	E63
chr2	24875800	24876200	E64
chr2	24876200	24876600	E62
chr2	24876600	24876800	E68
chr2	24876800	24877200	E13
chr2	24877200	24877400	E7
chr2	24877400	24877800	E82
chr2	24877800	24878000	E39
chr2	24878000	24878200	E82
chr2	24878200	24878400	E13
chr2	24878400	24878600	E50
chr2	24878600	24878800	E41
chr2	24878800	24879000	E35
chr2	24879000	24879200	E41
chr2	24879200	24879400	E40
chr2	24879400	24879600	E82
chr2	24879600	24880000	E7
chr2	24880000	24880200	E44
chr2	24880200	24880800	E82
chr2	24880800	24881200	E38
chr2	24881200	24881400	E82
chr2	24881400	24881600	E7
chr2	24881600	24881800	E44
chr2	24881800	24884200	E82
chr2	24884200	24888400	E74
chr2	24888400	24888800	E48
chr2	24888800	24892600	E74
chr2	24892600	24892800	E48
chr2	24892800	24894000	E74
chr2	24894000	24894200	E72
chr2	24894200	24894400	E74
chr2	24894400	24894800	E82
chr2	24894800	24895000	E13
chr2	24895000	24895200	E4
chr2	24895200	24895600	E66
chr2	24895600	24896000	E69
chr2	24896000	24896200	E12
chr2	24896200	24897800	E82
chr2	24897800	24898000	E13
chr2	24898000	24900600	E74
chr2	24900600	24900800	E38
chr2	24900800	24901000	E7
chr2	24901000	24901200	E13
chr2	24901200	24901400	E12
chr2	24901400	24901600	E82
chr2	24901600	24901800	E48
chr2	24901800	24904000	E74
chr2	24904000	24904200	E48
chr2	24904200	24904600	E74
chr2	24904600	24904800	E48
chr2	24904800	24905400	E74
chr2	24905400	24905600	E48
chr2	24905600	24905800	E13
chr2	24905800	24906400	E82
chr2	24906400	24910000	E74
chr2	24910000	24910400	E82
chr2	24910400	24910600	E13
chr2	24910600	24911800	E82
chr2	24911800	24912000	E13
chr2	24912000	24914000	E82
chr2	24914000	24914200	E13
chr2	24914200	24915200	E82
chr2	24915200	24915600	E13
chr2	24915600	24917600	E74
chr2	24917600	24917800	E72
chr2	24917800	24918000	E80
chr2	24918000	24918600	E74
chr2	24918600	24919000	E72
chr2	24919000	24924800	E74
chr2	24924800	24925000	E48
chr2	24925000	24925200	E55
chr2	24925200	24925400	E38
chr2	24925400	24925800	E56
chr2	24925800	24926200	E82
chr2	24926200	24926400	E77
chr2	24926400	24926800	E74
chr2	24926800	24927000	E55
chr2	24927000	24927200	E84
chr2	24927200	24927400	E82
chr2	24927400	24927600	E13
chr2	24927600	24932000	E74
chr2	24932000	24932200	E72
chr2	24932200	24933200	E74
chr2	24933200	24933400	E48
chr2	24933400	24934400	E74
chr2	24934400	24934600	E48
chr2	24934600	24938000	E74
chr2	24938000	24938200	E25
chr2	24938200	24938800	E74
chr2	24938800	24939000	E48
chr2	24939000	24940200	E82
chr2	24940200	24940400	E13
chr2	24940400	24941400	E74
chr2	24941400	24941600	E45
chr2	24941600	24941800	E74
chr2	24941800	24942000	E55
chr2	24942000	24942200	E36
chr2	24942200	24942400	E39
chr2	24942400	24942800	E42
chr2	24942800	24943000	E43
chr2	24943000	24943200	E59
chr2	24943200	24943400	E42
chr2	24943400	24944000	E59
chr2	24944000	24944200	E43
chr2	24944200	24944400	E59
chr2	24944400	24944800	E43
chr2	24944800	24945000	E62
chr2	24945000	24945200	E59
chr2	24945200	24945400	E68
chr2	24945400	24945600	E58
chr2	24945600	24946200	E43
chr2	24946200	24946400	E42
chr2	24946400	24946600	E58
chr2	24946600	24947000	E59
chr2	24947000	24947200	E43
chr2	24947200	24947400	E70
chr2	24947400	24947600	E43
chr2	24947600	24947800	E42
chr2	24947800	24948200	E59
chr2	24948200	24948400	E42
chr2	24948400	24948600	E59
chr2	24948600	24949400	E42
chr2	24949400	24949600	E57
chr2	24949600	24949800	E54
chr2	24949800	24950400	E55
chr2	24950400	24950800	E74
chr2	24950800	24951000	E72
chr2	24951000	24951200	E44
chr2	24951200	24951800	E74
chr2	24951800	24952000	E72
chr2	24952000	24952600	E74
chr2	24952600	24952800	E78
chr2	24952800	24953000	E82
chr2	24953000	24953400	E56
chr2	24953400	24953800	E55
chr2	24953800	24954000	E37
chr2	24954000	24954200	E13
chr2	24954200	24954400	E82
chr2	24954400	24954600	E6
chr2	24954600	24955200	E82
chr2	24955200	24955400	E13
chr2	24955400	24955600	E82
chr2	24955600	24955800	E56
chr2	24955800	24956000	E82
chr2	24956000	24958800	E74
chr2	24958800	24959000	E48
chr2	24959000	24961800	E74
chr2	24961800	24962000	E82
chr2	24962000	24963400	E74
chr2	24963400	24963600	E48
chr2	24963600	24964400	E74
chr2	24964400	24964600	E13
chr2	24964600	24965600	E74
chr2	24965600	24965800	E48
chr2	24965800	24966600	E74
chr2	24966600	24967600	E55
chr2	24967600	24968400	E74
chr2	24968400	24968600	E46
chr2	24968600	24969000	E74
chr2	24969000	24969200	E76
chr2	24969200	24969400	E36
chr2	24969400	24969600	E40
chr2	24969600	24969800	E39
chr2	24969800	24970000	E7
chr2	24970000	24970200	E76
chr2	24970200	24970400	E48
chr2	24970400	24971000	E74
chr2	24971000	24971800	E82
chr2	24971800	24972000	E13
chr2	24972000	24972400	E82
chr2	24972400	24973200	E74
chr2	24973200	24973400	E45
chr2	24973400	24973600	E74
chr2	24973600	24973800	E72
chr2	24973800	24975400	E74
chr2	24975400	24975600	E46
chr2	24975600	24977000	E74
chr2	24977000	24977200	E48
chr2	24977200	24977400	E82
chr2	24977400	24977600	E13
chr2	24977600	24977800	E83
chr2	24977800	24978000	E25
chr2	24978000	24978200	E84
chr2	24978200	24978400	E16
chr2	24978400	24979000	E84
chr2	24979000	24981200	E74
chr2	24981200	24981400	E72
chr2	24981400	24984800	E74
chr2	24984800	24985000	E72
chr2	24985000	24986600	E74
chr2	24986600	24987000	E72
chr2	24987000	24988200	E74
chr2	24988200	24988400	E48
chr2	24988400	24988600	E74
chr2	24988600	24988800	E80
chr2	24988800	24989000	E38
chr2	24989000	24989200	E36
chr2	24989200	24989400	E77
chr2	24989400	24989600	E71
chr2	24989600	24989800	E72
chr2	24989800	24992800	E74
chr2	24992800	24993000	E79
chr2	24993000	24994200	E74
chr2	24994200	24994400	E38
chr2	24994400	24994600	E45
chr2	24994600	24994800	E38
chr2	24994800	24995000	E74
chr2	24995000	24995200	E48
chr2	24995200	24995400	E74
chr2	24995400	24995600	E46
chr2	24995600	24996000	E74
chr2	24996000	24996200	E72
chr2	24996200	24998800	E74
chr2	24998800	24999000	E72
chr2	24999000	25000000	E74
chr2	25000000	25000200	E45
chr2	25000200	25000600	E48
chr2	25000600	25001600	E74
chr2	25001600	25001800	E75
chr2	25001800	25002000	E74
chr2	25002000	25002200	E72
chr2	25002200	25002400	E74
chr2	25002400	25002600	E48
chr2	25002600	25003000	E74
chr2	25003000	25003200	E48
chr2	25003200	25005000	E74
chr2	25005000	25005200	E72
chr2	25005200	25005400	E82
chr2	25005400	25005600	E25
chr2	25005600	25006600	E82
chr2	25006600	25006800	E13
chr2	25006800	25007000	E82
chr2	25007000	25007200	E7
chr2	25007200	25007400	E82
chr2	25007400	25007600	E38
chr2	25007600	25007800	E40
chr2	25007800	25008000	E62
chr2	25008000	25008200	E66
chr2	25008200	25008600	E61
chr2	25008600	25008800	E60
chr2	25008800	25009200	E63
chr2	25009200	25009400	E61
chr2	25009400	25009600	E62
chr2	25009600	25009800	E13
chr2	25009800	25010000	E82
chr2	25010000	25010200	E48
chr2	25010200	25010400	E13
chr2	25010400	25010600	E48
chr2	25010600	25011600	E74
chr2	25011600	25011800	E71
chr2	25011800	25012000	E37
chr2	25012000	25013200	E74
chr2	25013200	25013400	E48
chr2	25013400	25013600	E44
chr2	25013600	25013800	E68
chr2	25013800	25014000	E69
chr2	25014000	25014200	E43
chr2	25014200	25014600	E67
chr2	25014600	25015000	E51
chr2	25015000	25015200	E28
chr2	25015200	25015400	E85
chr2	25015400	25015800	E19
chr2	25015800	25016000	E20
chr2	25016000	25017400	E19
chr2	25017400	25017600	E21
chr2	25017600	25017800	E26
chr2	25017800	25018000	E29
chr2	25018000	25018200	E27
chr2	25018200	25018800	E33
chr2	25018800	25019000	E32
chr2	25019000	25019200	E25
chr2	25019200	25019400	E7
chr2	25019400	25019800	E45
chr2	25019800	25020000	E7
chr2	25020000	25020600	E82
chr2	25020600	25021600	E74
chr2	25021600	25021800	E46
chr2	25021800	25022400	E74
chr2	25022400	25022600	E45
chr2	25022600	25022800	E76
chr2	25022800	25023000	E25
chr2	25023000	25023600	E74
chr2	25023600	25023800	E72
chr2	25023800	25024400	E74
chr2	25024400	25024600	E46
chr2	25024600	25024800	E74
chr2	25024800	25025000	E71
chr2	25025000	25025600	E74
chr2	25025600	25025800	E46
chr2	25025800	25026000	E48
chr2	25026000	25026600	E74
chr2	25026600	25026800	E72
chr2	25026800	25028200	E74
chr2	25028200	25028400	E48
chr2	25028400	25028600	E49
chr2	25028600	25028800	E55
chr2	25028800	25029000	E38
chr2	25029000	25029200	E35
chr2	25029200	25029400	E39
chr2	25029400	25029800	E13
chr2	25029800	25030000	E38
chr2	25030000	25031200	E82
chr2	25031200	25031400	E13
chr2	25031400	25032200	E82
chr2	25032200	25032600	E16
chr2	25032600	25033000	E13
chr2	25033000	25033200	E12
chr2	25033200	25033400	E13
chr2	25033400	25033800	E82
chr2	25033800	25034000	E38
chr2	25034000	25034200	E55
chr2	25034200	25034400	E48
chr2	25034400	25036000	E74
chr2	25036000	25036200	E46
chr2	25036200	25039600	E74
chr2	25039600	25039800	E48
chr2	25039800	25040000	E13
chr2	25040000	25041200	E74
chr2	25041200	25041600	E55
chr2	25041600	25041800	E44
chr2	25041800	25042000	E82
chr2	25042000	25045600	E74
chr2	25045600	25045800	E72
chr2	25045800	25047400	E74
chr2	25047400	25047600	E45
chr2	25047600	25048200	E55
chr2	25048200	25048400	E48
chr2	25048400	25048600	E13
chr2	25048600	25048800	E40
chr2	25048800	25049000	E41
chr2	25049000	25049200	E59
chr2	25049200	25049400	E62
chr2	25049400	25049800	E35
chr2	25049800	25050000	E40
chr2	25050000	25050200	E39
chr2	25050200	25050600	E36
chr2	25050600	25050800	E13
chr2	25050800	25051000	E40
chr2	25051000	25051200	E7
chr2	25051200	25051400	E82
chr2	25051400	25051600	E7
chr2	25051600	25051800	E8
chr2	25051800	25052000	E12
chr2	25052000	25052200	E8
chr2	25052200	25052600	E82
chr2	25052600	25055400	E74
chr2	25055400	25055600	E72
chr2	25055600	25056000	E74
chr2	25056000	25056200	E72
chr2	25056200	25058600	E74
chr2	25058600	25058800	E72
chr2	25058800	25059600	E74
chr2	25059600	25059800	E72
chr2	25059800	25063600	E74
chr2	25063600	25063800	E78
chr2	25063800	25066200	E74
chr2	25066200	25066400	E84
chr2	25066400	25066600	E55
chr2	25066600	25066800	E71
chr2	25066800	25069600	E74
chr2	25069600	25069800	E13
chr2	25069800	25070400	E82
chr2	25070400	25070600	E8
chr2	25070600	25070800	E68
chr2	25070800	25071000	E57
chr2	25071000	25071400	E84
chr2	25071400	25071600	E16
chr2	25071600	25071800	E13
chr2	25071800	25072000	E48
chr2	25072000	25072600	E74
chr2	25072600	25072800	E48
chr2	25072800	25073400	E74
chr2	25073400	25073600	E71
chr2	25073600	25075200	E74
chr2	25075200	25075400	E72
chr2	25075400	25075600	E48
chr2	25075600	25077000	E74
chr2	25077000	25077200	E45
chr2	25077200	25077400	E74
chr2	25077400	25077600	E46
chr2	25077600	25077800	E74
chr2	25077800	25078000	E77
chr2	25078000	25079000	E74
chr2	25079000	25079200	E82
chr2	25079200	25079400	E48
chr2	25079400	25079600	E55
chr2	25079600	25081000	E74
chr2	25081000	25081200	E81
chr2	25081200	25084400	E74
chr2	25084400	25084600	E72
chr2	25084600	25085400	E74
chr2	25085400	25085600	E72
chr2	25085600	25085800	E74
chr2	25085800	25086000	E72
chr2	25086000	25086600	E74
chr2	25086600	25086800	E48
chr2	25086800	25088000	E74
chr2	25088000	25088400	E82
chr2	25088400	25088600	E83
chr2	25088600	25088800	E16
chr2	25088800	25089000	E13
chr2	25089000	25089200	E31
chr2	25089200	25089400	E57
chr2	25089400	25089600	E54
chr2	25089600	25089800	E55
chr2	25089800	25090000	E53
chr2	25090000	25090200	E84
chr2	25090200	25090600	E31
chr2	25090600	25091200	E55
chr2	25091200	25091400	E48
chr2	25091400	25091600	E74
chr2	25091600	25091800	E46
chr2	25091800	25097000	E74
chr2	25097000	25097200	E46
chr2	25097200	25098000	E74
chr2	25098000	25098200	E72
chr2	25098200	25100200	E74
chr2	25100200	25100400	E48
chr2	25100400	25100600	E38
chr2	25100600	25100800	E55
chr2	25100800	25101400	E74
chr2	25101400	25101600	E45
chr2	25101600	25101800	E46
chr2	25101800	25102000	E72
chr2	25102000	25102600	E74
chr2	25102600	25102800	E72
chr2	25102800	25103200	E74
chr2	25103200	25103600	E82
chr2	25103600	25103800	E39
chr2	25103800	25104000	E82
chr2	25104000	25104200	E45
chr2	25104200	25104400	E74
chr2	25104400	25104600	E76
chr2	25104600	25104800	E48
chr2	25104800	25105000	E74
chr2	25105000	25105400	E13
chr2	25105400	25105600	E37
chr2	25105600	25105800	E35
chr2	25105800	25106000	E16
chr2	25106000	25106200	E43
chr2	25106200	25106400	E70
chr2	25106400	25106600	E18
chr2	25106600	25107200	E17
chr2	25107200	25107400	E51
chr2	25107400	25107600	E60
chr2	25107600	25108000	E14
chr2	25108000	25108400	E18
chr2	25108400	25108600	E17
chr2	25108600	25108800	E51
chr2	25108800	25109200	E28
chr2	25109200	25110200	E85
chr2	25110200	25110400	E67
chr2	25110400	25110600	E51
chr2	25110600	25110800	E62
chr2	25110800	25111000	E54
chr2	25111000	25111200	E25
chr2	25111200	25111800	E82
chr2	25111800	25112000	E7
chr2	25112000	25112200	E82
chr2	25112200	25112400	E45
chr2	25112400	25112600	E46
chr2	25112600	25114000	E74
chr2	25114000	25114200	E48
chr2	25114200	25117000	E74
chr2	25117000	25117200	E31
chr2	25117200	25117400	E38
chr2	25117400	25118200	E82
chr2	25118200	25123200	E74
chr2	25123200	25123400	E54
chr2	25123400	25123600	E55
chr2	25123600	25123800	E48
chr2	25123800	25124600	E74
chr2	25124600	25124800	E48
chr2	25124800	25128000	E74
chr2	25128000	25128200	E48
chr2	25128200	25130000	E74
chr2	25130000	25130200	E75
chr2	25130200	25130600	E74
chr2	25130600	25130800	E72
chr2	25130800	25132000	E74
chr2	25132000	25132200	E79
chr2	25132200	25132800	E74
chr2	25132800	25133000	E77
chr2	25133000	25133200	E44
chr2	25133200	25137200	E74
chr2	25137200	25137400	E78
chr2	25137400	25137600	E72
chr2	25137600	25137800	E44
chr2	25137800	25138000	E36
chr2	25138000	25138200	E37
chr2	25138200	25138400	E55
chr2	25138400	25138600	E36
chr2	25138600	25138800	E40
chr2	25138800	25139000	E6
chr2	25139000	25139200	E82
chr2	25139200	25139400	E37
chr2	25139400	25139600	E32
chr2	25139600	25139800	E42
chr2	25139800	25140000	E43
chr2	25140000	25140200	E62
chr2	25140200	25140400	E43
chr2	25140400	25140600	E60
chr2	25140600	25140800	E30
chr2	25140800	25141000	E33
chr2	25141000	25141200	E7
chr2	25141200	25141400	E44
chr2	25141400	25141600	E37
chr2	25141600	25141800	E43
chr2	25141800	25142200	E28
chr2	25142200	25142400	E20
chr2	25142400	25142800	E19
chr2	25142800	25143000	E20
chr2	25143000	25143200	E19
chr2	25143200	25143400	E20
chr2	25143400	25144000	E85
chr2	25144000	25144200	E28
chr2	25144200	25144600	E30
chr2	25144600	25144800	E35
chr2	25144800	25145000	E77
chr2	25145000	25146000	E74
chr2	25146000	25146200	E48
chr2	25146200	25147000	E74
chr2	25147000	25147200	E72
chr2	25147200	25147800	E74
chr2	25147800	25148000	E72
chr2	25148000	25148800	E74
chr2	25148800	25149000	E45
chr2	25149000	25149200	E34
chr2	25149200	25149400	E66
chr2	25149400	25149600	E60
chr2	25149600	25150000	E67
chr2	25150000	25150200	E65
chr2	25150200	25150400	E66
chr2	25150400	25150600	E57
chr2	25150600	25150800	E37
chr2	25150800	25151000	E48
chr2	25151000	25151400	E82
chr2	25151400	25151600	E56
chr2	25151600	25151800	E57
chr2	25151800	25152000	E13
chr2	25152000	25152200	E82
chr2	25152200	25152400	E38
chr2	25152400	25152600	E56
chr2	25152600	25152800	E54
chr2	25152800	25153000	E37
chr2	25153000	25153200	E36
chr2	25153200	25153400	E42
chr2	25153400	25153600	E61
chr2	25153600	25153800	E60
chr2	25153800	25154000	E63
chr2	25154000	25154200	E64
chr2	25154200	25154400	E61
chr2	25154400	25154600	E59
chr2	25154600	25154800	E42
chr2	25154800	25155000	E82
chr2	25155000	25155200	E48
chr2	25155200	25155400	E75
chr2	25155400	25155600	E74
chr2	25155600	25156000	E48
chr2	25156000	25156400	E74
chr2	25156400	25156600	E71
chr2	25156600	25156800	E72
chr2	25156800	25158200	E74
chr2	25158200	25158400	E46
chr2	25158400	25158800	E74
chr2	25158800	25159000	E13
chr2	25159000	25160600	E74
chr2	25160600	25161400	E82
chr2	25161400	25161800	E74
chr2	25161800	25162000	E78
chr2	25162000	25162200	E48
chr2	25162200	25165000	E74
chr2	25165000	25165200	E72
chr2	25165200	25168400	E74
chr2	25168400	25168600	E75
chr2	25168600	25172000	E74
chr2	25172000	25172200	E72
chr2	25172200	25173000	E74
chr2	25173000	25173200	E25
chr2	25173200	25175600	E74
chr2	25175600	25175800	E72
chr2	25175800	25178600	E74
chr2	25178600	25178800	E38
chr2	25178800	25179000	E55
chr2	25179000	25179200	E45
chr2	25179200	25181200	E74
chr2	25181200	25181400	E72
chr2	25181400	25182800	E74
chr2	25182800	25183000	E82
chr2	25183000	25183200	E74
chr2	25183200	25183400	E72
chr2	25183400	25189600	E74
chr2	25189600	25189800	E77
chr2	25189800	25190200	E74
chr2	25190200	25190400	E48
chr2	25190400	25190800	E82
chr2	25190800	25191200	E7
chr2	25191200	25191600	E82
chr2	25191600	25191800	E44
chr2	25191800	25192000	E74
chr2	25192000	25192200	E76
chr2	25192200	25192400	E44
chr2	25192400	25192600	E82
chr2	25192600	25192800	E13
chr2	25192800	25193000	E25
chr2	25193000	25193200	E35
chr2	25193200	25193400	E30
chr2	25193400	25193600	E29
chr2	25193600	25193800	E85
chr2	25193800	25194000	E20
chr2	25194000	25194400	E19
chr2	25194400	25194600	E20
chr2	25194600	25195200	E19
chr2	25195200	25195600	E20
chr2	25195600	25196000	E85
chr2	25196000	25196200	E28
chr2	25196200	25196400	E36
chr2	25196400	25196800	E55
chr2	25196800	25197000	E48
chr2	25197000	25198600	E74
chr2	25198600	25198800	E72
chr2	25198800	25200000	E74
chr2	25200000	25200200	E45
chr2	25200200	25200400	E48
chr2	25200400	25200600	E79
chr2	25200600	25200800	E39
chr2	25200800	25201000	E35
chr2	25201000	25201200	E37
chr2	25201200	25201400	E35
chr2	25201400	25201800	E55
chr2	25201800	25203800	E74
chr2	25203800	25204000	E80
chr2	25204000	25205000	E74
chr2	25205000	25205200	E48
chr2	25205200	25208800	E74
chr2	25208800	25209000	E72
chr2	25209000	25215800	E74
chr2	25215800	25216000	E72
chr2	25216000	25216400	E74
chr2	25216400	25216600	E37
chr2	25216600	25216800	E84
chr2	25216800	25222400	E74
chr2	25222400	25222600	E72
chr2	25222600	25226200	E74
chr2	25226200	25226400	E72
chr2	25226400	25227400	E74
chr2	25227400	25227600	E44
chr2	25227600	25230400	E74
chr2	25230400	25230600	E72
chr2	25230600	25239400	E73
chr2	25239400	25239600	E72
chr2	25239600	25240600	E74
chr2	25240600	25240800	E53
chr2	25240800	25241000	E36
chr2	25241000	25241200	E37
chr2	25241200	25241400	E53
chr2	25241400	25241600	E35
chr2	25241600	25241800	E53
chr2	25241800	25242000	E55
chr2	25242000	25242200	E54
chr2	25242200	25244600	E74
chr2	25244600	25244800	E77
chr2	25244800	25245000	E38
chr2	25245000	25245200	E25
chr2	25245200	25245400	E82
chr2	25245400	25248000	E74
chr2	25248000	25248200	E72
chr2	25248200	25251600	E74
chr2	25251600	25252000	E48
chr2	25252000	25252800	E74
chr2	25252800	25253000	E48
chr2	25253000	25253200	E55
chr2	25253200	25253400	E38
chr2	25253400	25253800	E55
chr2	25253800	25254000	E54
chr2	25254000	25254200	E53
chr2	25254200	25254600	E55
chr2	25254600	25254800	E71
chr2	25254800	25260400	E74
chr2	25260400	25260600	E75
chr2	25260600	25261000	E74
chr2	25261000	25261200	E48
chr2	25261200	25261400	E74
chr2	25261400	25261600	E45
chr2	25261600	25263400	E74
chr2	25263400	25263800	E48
chr2	25263800	25264000	E55
chr2	25264000	25264200	E54
chr2	25264200	25264400	E33
chr2	25264400	25264800	E29
chr2	25264800	25265000	E25
chr2	25265000	25265200	E26
chr2	25265200	25265600	E29
chr2	25265600	25266000	E30
chr2	25266000	25266200	E23
chr2	25266200	25266800	E31
chr2	25266800	25267000	E23
chr2	25267000	25267200	E25
chr2	25267200	25267400	E54
chr2	25267400	25267600	E53
chr2	25267600	25267800	E25
chr2	25267800	25268000	E31
chr2	25268000	25268200	E52
chr2	25268200	25268600	E54
chr2	25268600	25268800	E53
chr2	25268800	25269000	E84
chr2	25269000	25269200	E53
chr2	25269200	25269400	E55
chr2	25269400	25269600	E54
chr2	25269600	25270200	E55
chr2	25270200	25270400	E54
chr2	25270400	25270600	E53
chr2	25270600	25270800	E54
chr2	25270800	25271200	E84
chr2	25271200	25271400	E55
chr2	25271400	25271600	E54
chr2	25271600	25271800	E55
chr2	25271800	25272000	E54
chr2	25272000	25272400	E55
chr2	25272400	25272600	E57
chr2	25272600	25273000	E52
chr2	25273000	25273400	E53
chr2	25273400	25274000	E57
chr2	25274000	25274200	E58
chr2	25274200	25274400	E57
chr2	25274400	25274800	E16
chr2	25274800	25275000	E84
chr2	25275000	25275400	E55
chr2	25275400	25275600	E54
chr2	25275600	25275800	E84
chr2	25275800	25276200	E56
chr2	25276200	25276600	E54
chr2	25276600	25279800	E74
chr2	25279800	25280000	E72
chr2	25280000	25280600	E74
chr2	25280600	25280800	E48
chr2	25280800	25282200	E74
chr2	25282200	25282600	E54
chr2	25282600	25283000	E55
chr2	25283000	25283200	E53
chr2	25283200	25284600	E74
chr2	25284600	25285800	E84
chr2	25285800	25286000	E56
chr2	25286000	25286400	E57
chr2	25286400	25286800	E58
chr2	25286800	25287000	E43
chr2	25287000	25287200	E51
chr2	25287200	25287600	E43
chr2	25287600	25287800	E58
chr2	25287800	25288000	E57
chr2	25288000	25288400	E56
chr2	25288400	25288600	E52
chr2	25288600	25288800	E16
chr2	25288800	25289000	E54
chr2	25289000	25289400	E55
chr2	25289400	25289600	E54
chr2	25289600	25290600	E74
chr2	25290600	25290800	E71
chr2	25290800	25291600	E74
chr2	25291600	25291800	E48
chr2	25291800	25292600	E74
chr2	25292600	25292800	E71
chr2	25292800	25293200	E55
chr2	25293200	25293400	E37
chr2	25293400	25297400	E74
chr2	25297400	25297600	E84
chr2	25297600	25297800	E31
chr2	25297800	25298000	E57
chr2	25298000	25298200	E58
chr2	25298200	25298400	E57
chr2	25298400	25298600	E16
chr2	25298600	25299600	E84
chr2	25299600	25300000	E23
chr2	25300000	25301000	E84
chr2	25301000	25305200	E74
chr2	25305200	25305400	E13
chr2	25305400	25305600	E82
chr2	25305600	25305800	E48
chr2	25305800	25306000	E82
chr2	25306000	25306200	E23
chr2	25306200	25306400	E16
chr2	25306400	25307000	E25
chr2	25307000	25308200	E74
chr2	25308200	25308400	E45
chr2	25308400	25310800	E74
chr2	25310800	25311000	E54
chr2	25311000	25311400	E55
chr2	25311400	25312200	E54
chr2	25312200	25312400	E55
chr2	25312400	25312600	E54
chr2	25312600	25315600	E74
chr2	25315600	25315800	E79
chr2	25315800	25316200	E74
chr2	25316200	25316400	E78
chr2	25316400	25316600	E45
chr2	25316600	25317000	E74
chr2	25317000	25317200	E45
chr2	25317200	25317400	E82
chr2	25317400	25317600	E13
chr2	25317600	25321200	E74
chr2	25321200	25321400	E48
chr2	25321400	25321600	E72
chr2	25321600	25322800	E74
chr2	25322800	25323600	E55
chr2	25323600	25323800	E48
chr2	25323800	25324800	E74
chr2	25324800	25325000	E84
chr2	25325000	25325200	E54
chr2	25325200	25325600	E55
chr2	25325600	25325800	E84
chr2	25325800	25327600	E74
chr2	25327600	25327800	E72
chr2	25327800	25328000	E74
chr2	25328000	25328200	E82
chr2	25328200	25328600	E13
chr2	25328600	25328800	E82
chr2	25328800	25329000	E48
chr2	25329000	25329200	E45
chr2	25329200	25329400	E74
chr2	25329400	25329600	E46
chr2	25329600	25329800	E72
chr2	25329800	25330200	E74
chr2	25330200	25330400	E46
chr2	25330400	25331400	E74
chr2	25331400	25331600	E37
chr2	25331600	25332400	E55
chr2	25332400	25333000	E74
chr2	25333000	25333200	E72
chr2	25333200	25337000	E74
chr2	25337000	25337200	E46
chr2	25337200	25340400	E74
chr2	25340400	25340600	E48
chr2	25340600	25341600	E74
chr2	25341600	25341800	E72
chr2	25341800	25344800	E74
chr2	25344800	25345000	E77
chr2	25345000	25345200	E46
chr2	25345200	25346400	E74
chr2	25346400	25346600	E72
chr2	25346600	25346800	E46
chr2	25346800	25349400	E74
chr2	25349400	25349600	E46
chr2	25349600	25351400	E74
chr2	25351400	25351600	E48
chr2	25351600	25351800	E82
chr2	25351800	25352000	E31
chr2	25352000	25352200	E32
chr2	25352200	25352400	E55
chr2	25352400	25352600	E48
chr2	25352600	25354400	E74
chr2	25354400	25354600	E80
chr2	25354600	25354800	E32
chr2	25354800	25355000	E35
chr2	25355000	25355200	E32
chr2	25355200	25355600	E7
chr2	25355600	25359800	E74
chr2	25359800	25360000	E46
chr2	25360000	25361400	E74
chr2	25361400	25361600	E48
chr2	25361600	25363000	E74
chr2	25363000	25363200	E77
chr2	25363200	25363400	E36
chr2	25363400	25363600	E74
chr2	25363600	25363800	E81
chr2	25363800	25370200	E74
chr2	25370200	25370400	E25
chr2	25370400	25372200	E74
chr2	25372200	25372400	E48
chr2	25372400	25373600	E74
chr2	25373600	25373800	E71
chr2	25373800	25374000	E46
chr2	25374000	25374200	E44
chr2	25374200	25374400	E77
chr2	25374400	25375400	E74
chr2	25375400	25375600	E25
chr2	25375600	25376000	E74
chr2	25376000	25376200	E78
chr2	25376200	25377400	E74
chr2	25377400	25377600	E48
chr2	25377600	25380200	E74
chr2	25380200	25380400	E72
chr2	25380400	25380600	E74
chr2	25380600	25380800	E55
chr2	25380800	25381000	E37
chr2	25381000	25381800	E74
chr2	25381800	25382200	E55
chr2	25382200	25382400	E38
chr2	25382400	25382600	E55
chr2	25382600	25383000	E38
chr2	25383000	25383200	E54
chr2	25383200	25383400	E31
chr2	25383400	25383600	E23
chr2	25383600	25383800	E27
chr2	25383800	25384000	E70
chr2	25384000	25384200	E32
chr2	25384200	25384400	E43
chr2	25384400	25384600	E32
chr2	25384600	25384800	E50
chr2	25384800	25385000	E38
chr2	25385000	25385200	E45
chr2	25385200	25386400	E74
chr2	25386400	25386600	E48
chr2	25386600	25388000	E74
chr2	25388000	25388200	E55
chr2	25388200	25388400	E54
chr2	25388400	25388600	E40
chr2	25388600	25388800	E42
chr2	25388800	25389000	E34
chr2	25389000	25389200	E7
chr2	25389200	25389400	E50
chr2	25389400	25389600	E33
chr2	25389600	25389800	E31
chr2	25389800	25390200	E48
chr2	25390200	25390400	E55
chr2	25390400	25390600	E44
chr2	25390600	25390800	E38
chr2	25390800	25391000	E33
chr2	25391000	25391200	E26
chr2	25391200	25391400	E24
chr2	25391400	25391600	E29
chr2	25391600	25391800	E33
chr2	25391800	25392000	E36
chr2	25392000	25392200	E48
chr2	25392200	25393000	E74
chr2	25393000	25393200	E77
chr2	25393200	25394000	E74
chr2	25394000	25394200	E45
chr2	25394200	25394400	E44
chr2	25394400	25395000	E82
chr2	25395000	25395200	E13
chr2	25395200	25395400	E7
chr2	25395400	25395600	E82
chr2	25395600	25396000	E44
chr2	25396000	25396400	E50
chr2	25396400	25396600	E5
chr2	25396600	25396800	E6
chr2	25396800	25397000	E82
chr2	25397000	25398600	E74
chr2	25398600	25398800	E48
chr2	25398800	25399200	E74
chr2	25399200	25399400	E72
chr2	25399400	25400200	E74
chr2	25400200	25400400	E72
chr2	25400400	25401200	E74
chr2	25401200	25401400	E45
chr2	25401400	25403200	E74
chr2	25403200	25403400	E46
chr2	25403400	25403600	E74
chr2	25403600	25404000	E72
chr2	25404000	25405000	E74
chr2	25405000	25405200	E72
chr2	25405200	25408400	E74
chr2	25408400	25410800	E73
chr2	25410800	25412400	E74
chr2	25412400	25412600	E72
chr2	25412600	25412800	E78
chr2	25412800	25414400	E74
chr2	25414400	25414600	E80
chr2	25414600	25414800	E46
chr2	25414800	25416800	E74
chr2	25416800	25417000	E77
chr2	25417000	25417400	E74
chr2	25417400	25417600	E71
chr2	25417600	25418000	E48
chr2	25418000	25419000	E74
chr2	25419000	25419200	E13
chr2	25419200	25419400	E82
chr2	25419400	25419600	E16
chr2	25419600	25419800	E57
chr2	25419800	25420400	E35
chr2	25420400	25420600	E40
chr2	25420600	25421000	E38
chr2	25421000	25421200	E13
chr2	25421200	25421400	E48
chr2	25421400	25421600	E82
chr2	25421600	25421800	E13
chr2	25421800	25422400	E82
chr2	25422400	25422800	E48
chr2	25422800	25423200	E55
chr2	25423200	25423400	E48
chr2	25423400	25424000	E82
chr2	25424000	25424400	E38
chr2	25424400	25424600	E50
chr2	25424600	25424800	E5
chr2	25424800	25425000	E6
chr2	25425000	25425200	E82
chr2	25425200	25425400	E56
chr2	25425400	25425600	E39
chr2	25425600	25425800	E36
chr2	25425800	25426000	E35
chr2	25426000	25426200	E40
chr2	25426200	25426400	E39
chr2	25426400	25426600	E56
chr2	25426600	25426800	E39
chr2	25426800	25427000	E22
chr2	25427000	25427200	E18
chr2	25427200	25427400	E51
chr2	25427400	25427600	E17
chr2	25427600	25427800	E70
chr2	25427800	25428000	E57
chr2	25428000	25428600	E7
chr2	25428600	25429000	E13
chr2	25429000	25429200	E44
chr2	25429200	25429400	E6
chr2	25429400	25429600	E50
chr2	25429600	25429800	E41
chr2	25429800	25430200	E43
chr2	25430200	25430400	E60
chr2	25430400	25430600	E62
chr2	25430600	25430800	E68
chr2	25430800	25431000	E62
chr2	25431000	25431200	E40
chr2	25431200	25431400	E41
chr2	25431400	25431600	E42
chr2	25431600	25431800	E59
chr2	25431800	25432000	E61
chr2	25432000	25432600	E63
chr2	25432600	25433000	E67
chr2	25433000	25433200	E65
chr2	25433200	25433400	E69
chr2	25433400	25433600	E63
chr2	25433600	25433800	E85
chr2	25433800	25434000	E64
chr2	25434000	25434400	E61
chr2	25434400	25434600	E66
chr2	25434600	25434800	E41
chr2	25434800	25435000	E35
chr2	25435000	25435200	E8
chr2	25435200	25435400	E39
chr2	25435400	25435600	E13
chr2	25435600	25436000	E82
chr2	25436000	25436200	E56
chr2	25436200	25436400	E77
chr2	25436400	25436600	E48
chr2	25436600	25437400	E82
chr2	25437400	25437600	E48
chr2	25437600	25437800	E13
chr2	25437800	25438000	E57
chr2	25438000	25438200	E50
chr2	25438200	25438400	E66
chr2	25438400	25438600	E60
chr2	25438600	25439000	E51
chr2	25439000	25439600	E85
chr2	25439600	25439800	E28
chr2	25439800	25440000	E30
chr2	25440000	25440200	E33
chr2	25440200	25440400	E44
chr2	25440400	25440600	E48
chr2	25440600	25441000	E74
chr2	25441000	25441200	E72
chr2	25441200	25441800	E74
chr2	25441800	25442000	E48
chr2	25442000	25443000	E74
chr2	25443000	25443200	E48
chr2	25443200	25443800	E74
chr2	25443800	25444000	E72
chr2	25444000	25444200	E74
chr2	25444200	25444400	E34
chr2	25444400	25444600	E38
chr2	25444600	25445600	E82
chr2	25445600	25445800	E38
chr2	25445800	25446000	E34
chr2	25446000	25446200	E5
chr2	25446200	25446600	E82
chr2	25446600	25446800	E38
chr2	25446800	25447200	E55
chr2	25447200	25447400	E38
chr2	25447400	25447600	E35
chr2	25447600	25447800	E36
chr2	25447800	25448000	E57
chr2	25448000	25448200	E35
chr2	25448200	25448400	E42
chr2	25448400	25448600	E33
chr2	25448600	25448800	E43
chr2	25448800	25449000	E64
chr2	25449000	25449400	E67
chr2	25449400	25449800	E66
chr2	25449800	25450000	E61
chr2	25450000	25450200	E62
chr2	25450200	25450400	E5
chr2	25450400	25450600	E82
chr2	25450600	25450800	E13
chr2	25450800	25451200	E82
chr2	25451200	25451400	E5
chr2	25451400	25451600	E50
chr2	25451600	25451800	E41
chr2	25451800	25452000	E57
chr2	25452000	25452200	E40
chr2	25452200	25453000	E82
chr2	25453000	25453400	E7
chr2	25453400	25453600	E82
chr2	25453600	25453800	E74
chr2	25453800	25454200	E72
chr2	25454200	25457000	E74
chr2	25457000	25457200	E72
chr2	25457200	25458400	E74
chr2	25458400	25458600	E45
chr2	25458600	25462600	E74
chr2	25462600	25462800	E75
chr2	25462800	25463600	E74
chr2	25463600	25463800	E71
chr2	25463800	25465600	E74
chr2	25465600	25465800	E75
chr2	25465800	25466600	E74
chr2	25466600	25466800	E71
chr2	25466800	25467000	E45
chr2	25467000	25468800	E74
chr2	25468800	25469000	E77
chr2	25469000	25471600	E74
chr2	25471600	25471800	E72
chr2	25471800	25472000	E74
chr2	25472000	25472200	E55
chr2	25472200	25472400	E38
chr2	25472400	25472600	E16
chr2	25472600	25472800	E82
chr2	25472800	25473200	E5
chr2	25473200	25473400	E32
chr2	25473400	25473800	E51
chr2	25473800	25474000	E28
chr2	25474000	25475000	E85
chr2	25475000	25475400	E20
chr2	25475400	25475600	E85
chr2	25475600	25475800	E20
chr2	25475800	25476000	E46
chr2	25476000	25476200	E74
chr2	25476200	25476400	E76
chr2	25476400	25477200	E74
chr2	25477200	25477400	E72
chr2	25477400	25477600	E45
chr2	25477600	25478200	E74
chr2	25478200	25478400	E72
chr2	25478400	25478600	E46
chr2	25478600	25480400	E74
chr2	25480400	25480600	E48
chr2	25480600	25480800	E45
chr2	25480800	25481200	E82
chr2	25481200	25483400	E74
chr2	25483400	25483600	E45
chr2	25483600	25483800	E74
chr2	25483800	25484000	E48
chr2	25484000	25485400	E74
chr2	25485400	25485600	E72
chr2	25485600	25486200	E74
chr2	25486200	25486400	E82
chr2	25486400	25486600	E13
chr2	25486600	25487000	E82
chr2	25487000	25487200	E45
chr2	25487200	25487400	E37
chr2	25487400	25487800	E74
chr2	25487800	25488000	E45
chr2	25488000	25488600	E74
chr2	25488600	25488800	E45
chr2	25488800	25489000	E82
chr2	25489000	25489200	E77
chr2	25489200	25489400	E7
chr2	25489400	25489600	E13
chr2	25489600	25489800	E56
chr2	25489800	25490800	E82
chr2	25490800	25491000	E77
chr2	25491000	25493200	E74
chr2	25493200	25493400	E72
chr2	25493400	25494200	E74
chr2	25494200	25494400	E72
chr2	25494400	25495000	E74
chr2	25495000	25495200	E82
chr2	25495200	25495400	E13
chr2	25495400	25495800	E12
chr2	25495800	25496000	E68
chr2	25496000	25496200	E63
chr2	25496200	25496600	E64
chr2	25496600	25497000	E63
chr2	25497000	25497200	E64
chr2	25497200	25497400	E69
chr2	25497400	25497600	E14
chr2	25497600	25497800	E69
chr2	25497800	25498600	E63
chr2	25498600	25498800	E64
chr2	25498800	25499200	E63
chr2	25499200	25499400	E64
chr2	25499400	25499600	E67
chr2	25499600	25499800	E64
chr2	25499800	25500400	E85
chr2	25500400	25500600	E67
chr2	25500600	25501000	E63
chr2	25501000	25501800	E64
chr2	25501800	25502200	E67
chr2	25502200	25502400	E63
chr2	25502400	25502600	E67
chr2	25502600	25502800	E64
chr2	25502800	25504000	E63
chr2	25504000	25504200	E69
chr2	25504200	25504400	E83
chr2	25504400	25504600	E39
chr2	25504600	25504800	E13
chr2	25504800	25505200	E12
chr2	25505200	25505400	E13
chr2	25505400	25505600	E77
chr2	25505600	25506400	E82
chr2	25506400	25507600	E74
chr2	25507600	25507800	E38
chr2	25507800	25508000	E55
chr2	25508000	25508200	E57
chr2	25508200	25508400	E62
chr2	25508400	25509200	E63
chr2	25509200	25509600	E64
chr2	25509600	25509800	E63
chr2	25509800	25510200	E64
chr2	25510200	25510800	E63
chr2	25510800	25511200	E61
chr2	25511200	25511400	E68
chr2	25511400	25511800	E62
chr2	25511800	25512000	E40
chr2	25512000	25512200	E39
chr2	25512200	25512400	E40
chr2	25512400	25512600	E8
chr2	25512600	25512800	E39
chr2	25512800	25513800	E82
chr2	25513800	25514000	E6
chr2	25514000	25514200	E5
chr2	25514200	25514600	E8
chr2	25514600	25514800	E11
chr2	25514800	25515000	E40
chr2	25515000	25515400	E66
chr2	25515400	25515600	E41
chr2	25515600	25515800	E8
chr2	25515800	25516000	E13
chr2	25516000	25516200	E39
chr2	25516200	25516400	E9
chr2	25516400	25516600	E11
chr2	25516600	25516800	E61
chr2	25516800	25517200	E63
chr2	25517200	25517400	E64
chr2	25517400	25517600	E67
chr2	25517600	25518600	E85
chr2	25518600	25518800	E67
chr2	25518800	25519400	E63
chr2	25519400	25519800	E65
chr2	25519800	25520000	E4
chr2	25520000	25520200	E41
chr2	25520200	25520600	E50
chr2	25520600	25520800	E3
chr2	25520800	25521000	E66
chr2	25521000	25521600	E41
chr2	25521600	25521800	E13
chr2	25521800	25522000	E15
chr2	25522000	25522200	E40
chr2	25522200	25522400	E7
chr2	25522400	25522600	E13
chr2	25522600	25523000	E82
chr2	25523000	25523200	E68
chr2	25523200	25523400	E42
chr2	25523400	25523600	E8
chr2	25523600	25523800	E60
chr2	25523800	25524200	E67
chr2	25524200	25524600	E63
chr2	25524600	25525200	E67
chr2	25525200	25525400	E64
chr2	25525400	25526000	E63
chr2	25526000	25526400	E65
chr2	25526400	25526600	E66
chr2	25526600	25526800	E41
chr2	25526800	25527000	E12
chr2	25527000	25527200	E44
chr2	25527200	25527400	E45
chr2	25527400	25528000	E74
chr2	25528000	25528200	E45
chr2	25528200	25529200	E74
chr2	25529200	25529400	E38
chr2	25529400	25529600	E48
chr2	25529600	25530000	E38
chr2	25530000	25530200	E44
chr2	25530200	25530400	E82
chr2	25530400	25530600	E13
chr2	25530600	25530800	E38
chr2	25530800	25531000	E16
chr2	25531000	25531400	E82
chr2	25531400	25531600	E45
chr2	25531600	25531800	E48
chr2	25531800	25532000	E7
chr2	25532000	25532200	E13
chr2	25532200	25532400	E40
chr2	25532400	25532600	E82
chr2	25532600	25532800	E38
chr2	25532800	25533800	E82
chr2	25533800	25534000	E44
chr2	25534000	25534200	E48
chr2	25534200	25534400	E71
chr2	25534400	25534600	E44
chr2	25534600	25535000	E74
chr2	25535000	25535200	E48
chr2	25535200	25535400	E44
chr2	25535400	25535600	E48
chr2	25535600	25535800	E40
chr2	25535800	25536000	E38
chr2	25536000	25536200	E32
chr2	25536200	25536600	E40
chr2	25536600	25536800	E62
chr2	25536800	25537400	E63
chr2	25537400	25538200	E64
chr2	25538200	25538400	E63
chr2	25538400	25538600	E61
chr2	25538600	25538800	E15
chr2	25538800	25539000	E68
chr2	25539000	25539200	E15
chr2	25539200	25539400	E40
chr2	25539400	25539800	E68
chr2	25539800	25540000	E12
chr2	25540000	25540200	E7
chr2	25540200	25540600	E13
chr2	25540600	25540800	E8
chr2	25540800	25541200	E82
chr2	25541200	25541400	E13
chr2	25541400	25541600	E15
chr2	25541600	25541800	E82
chr2	25541800	25542000	E44
chr2	25542000	25542200	E39
chr2	25542200	25542400	E16
chr2	25542400	25542600	E68
chr2	25542600	25542800	E63
chr2	25542800	25543000	E64
chr2	25543000	25543200	E65
chr2	25543200	25543600	E66
chr2	25543600	25543800	E3
chr2	25543800	25544200	E41
chr2	25544200	25544600	E13
chr2	25544600	25544800	E5
chr2	25544800	25545000	E12
chr2	25545000	25545200	E7
chr2	25545200	25545400	E38
chr2	25545400	25545600	E39
chr2	25545600	25545800	E40
chr2	25545800	25546000	E15
chr2	25546000	25546200	E16
chr2	25546200	25546400	E56
chr2	25546400	25547200	E13
chr2	25547200	25548000	E82
chr2	25548000	25548200	E38
chr2	25548200	25548400	E45
chr2	25548400	25548600	E82
chr2	25548600	25548800	E45
chr2	25548800	25549000	E74
chr2	25549000	25549200	E46
chr2	25549200	25550200	E74
chr2	25550200	25550400	E81
chr2	25550400	25551000	E74
chr2	25551000	25551200	E46
chr2	25551200	25551800	E74
chr2	25551800	25552600	E48
chr2	25552600	25552800	E37
chr2	25552800	25553200	E55
chr2	25553200	25553400	E77
chr2	25553400	25553600	E37
chr2	25553600	25554000	E55
chr2	25554000	25554200	E38
chr2	25554200	25554600	E55
chr2	25554600	25554800	E38
chr2	25554800	25555200	E37
chr2	25555200	25555600	E55
chr2	25555600	25555800	E48
chr2	25555800	25556000	E37
chr2	25556000	25556400	E55
chr2	25556400	25556600	E37
chr2	25556600	25556800	E16
chr2	25556800	25557000	E40
chr2	25557000	25557200	E35
chr2	25557200	25557400	E68
chr2	25557400	25557600	E62
chr2	25557600	25557800	E57
chr2	25557800	25558000	E39
chr2	25558000	25558200	E68
chr2	25558200	25558400	E43
chr2	25558400	25558600	E40
chr2	25558600	25558800	E41
chr2	25558800	25559000	E57
chr2	25559000	25559200	E55
chr2	25559200	25559400	E35
chr2	25559400	25559600	E55
chr2	25559600	25559800	E39
chr2	25559800	25560000	E55
chr2	25560000	25560200	E38
chr2	25560200	25560400	E48
chr2	25560400	25560800	E37
chr2	25560800	25561400	E55
chr2	25561400	25561600	E38
chr2	25561600	25561800	E55
chr2	25561800	25562000	E44
chr2	25562000	25562200	E77
chr2	25562200	25562400	E56
chr2	25562400	25562600	E39
chr2	25562600	25562800	E16
chr2	25562800	25563000	E25
chr2	25563000	25563200	E51
chr2	25563200	25563800	E85
chr2	25563800	25565000	E19
chr2	25565000	25565200	E20
chr2	25565200	25565600	E19
chr2	25565600	25565800	E85
chr2	25565800	25566000	E51
chr2	25566000	25566200	E41
chr2	25566200	25566400	E50
chr2	25566400	25566600	E45
chr2	25566600	25566800	E82
chr2	25566800	25567000	E38
chr2	25567000	25567200	E48
chr2	25567200	25567600	E82
chr2	25567600	25568400	E38
chr2	25568400	25569200	E82
chr2	25569200	25569600	E38
chr2	25569600	25569800	E37
chr2	25569800	25570000	E36
chr2	25570000	25570400	E35
chr2	25570400	25570600	E36
chr2	25570600	25570800	E40
chr2	25570800	25571000	E13
chr2	25571000	25571200	E82
chr2	25571200	25571400	E44
chr2	25571400	25571600	E6
chr2	25571600	25571800	E7
chr2	25571800	25572000	E48
chr2	25572000	25572600	E82
chr2	25572600	25572800	E74
chr2	25572800	25573000	E82
chr2	25573000	25573200	E44
chr2	25573200	25573400	E50
chr2	25573400	25573600	E13
chr2	25573600	25573800	E37
chr2	25573800	25574000	E55
chr2	25574000	25574200	E39
chr2	25574200	25574400	E38
chr2	25574400	25574600	E55
chr2	25574600	25574800	E39
chr2	25574800	25575000	E38
chr2	25575000	25575200	E35
chr2	25575200	25575400	E42
chr2	25575400	25575600	E59
chr2	25575600	25575800	E43
chr2	25575800	25576000	E33
chr2	25576000	25576200	E43
chr2	25576200	25576400	E41
chr2	25576400	25576800	E37
chr2	25576800	25577400	E74
chr2	25577400	25577600	E48
chr2	25577600	25578800	E74
chr2	25578800	25579000	E72
chr2	25579000	25579200	E45
chr2	25579200	25579400	E72
chr2	25579400	25579800	E74
chr2	25579800	25580000	E48
chr2	25580000	25581600	E74
chr2	25581600	25581800	E46
chr2	25581800	25582200	E74
chr2	25582200	25582400	E82
chr2	25582400	25582600	E13
chr2	25582600	25583000	E82
chr2	25583000	25583600	E13
chr2	25583600	25583800	E12
chr2	25583800	25584000	E7
chr2	25584000	25584200	E82
chr2	25584200	25584400	E13
chr2	25584400	25584600	E14
chr2	25584600	25584800	E67
chr2	25584800	25585000	E28
chr2	25585000	25585600	E19
chr2	25585600	25586600	E85
chr2	25586600	25586800	E17
chr2	25586800	25587400	E18
chr2	25587400	25587800	E22
chr2	25587800	25588000	E12
chr2	25588000	25588200	E9
chr2	25588200	25588400	E11
chr2	25588400	25588800	E22
chr2	25588800	25589000	E12
chr2	25589000	25589200	E15
chr2	25589200	25589400	E68
chr2	25589400	25589600	E62
chr2	25589600	25590600	E15
chr2	25590600	25590800	E13
chr2	25590800	25591000	E82
chr2	25591000	25591200	E13
chr2	25591200	25591400	E45
chr2	25591400	25591600	E46
chr2	25591600	25591800	E82
chr2	25591800	25592000	E13
chr2	25592000	25592200	E7
chr2	25592200	25592400	E77
chr2	25592400	25592600	E48
chr2	25592600	25592800	E57
chr2	25592800	25593000	E40
chr2	25593000	25593200	E44
chr2	25593200	25593400	E38
chr2	25593400	25593800	E82
chr2	25593800	25594000	E39
chr2	25594000	25594200	E38
chr2	25594200	25595800	E82
chr2	25595800	25596000	E13
chr2	25596000	25596200	E82
chr2	25596200	25596400	E13
chr2	25596400	25596600	E39
chr2	25596600	25597600	E82
chr2	25597600	25597800	E7
chr2	25597800	25598600	E82
chr2	25598600	25598800	E13
chr2	25598800	25599000	E82
chr2	25599000	25599200	E62
chr2	25599200	25599400	E64
chr2	25599400	25599600	E85
chr2	25599600	25599800	E67
chr2	25599800	25600000	E64
chr2	25600000	25600400	E85
chr2	25600400	25600600	E64
chr2	25600600	25600800	E63
chr2	25600800	25601000	E69
chr2	25601000	25601400	E14
chr2	25601400	25601600	E68
chr2	25601600	25601800	E10
chr2	25601800	25602000	E62
chr2	25602000	25602400	E68
chr2	25602400	25602600	E62
chr2	25602600	25602800	E69
chr2	25602800	25603000	E14
chr2	25603000	25603200	E15
chr2	25603200	25603600	E68
chr2	25603600	25603800	E14
chr2	25603800	25604000	E15
chr2	25604000	25604200	E16
chr2	25604200	25605200	E84
chr2	25605200	25605600	E82
chr2	25605600	25606000	E13
chr2	25606000	25606200	E82
chr2	25606200	25606400	E7
chr2	25606400	25607200	E82
chr2	25607200	25607400	E45
chr2	25607400	25608400	E82
chr2	25608400	25608600	E6
chr2	25608600	25608800	E82
chr2	25608800	25609000	E13
chr2	25609000	25609800	E82
chr2	25609800	25610000	E13
chr2	25610000	25610200	E8
chr2	25610200	25610400	E56
chr2	25610400	25610600	E39
chr2	25610600	25610800	E16
chr2	25610800	25611000	E15
chr2	25611000	25611200	E68
chr2	25611200	25612000	E61
chr2	25612000	25612200	E58
chr2	25612200	25612400	E13
chr2	25612400	25613200	E82
chr2	25613200	25613600	E16
chr2	25613600	25613800	E56
chr2	25613800	25614000	E83
chr2	25614000	25614400	E82
chr2	25614400	25614600	E13
chr2	25614600	25614800	E16
chr2	25614800	25615000	E33
chr2	25615000	25615200	E39
chr2	25615200	25615400	E37
chr2	25615400	25615600	E38
chr2	25615600	25616000	E74
chr2	25616000	25616200	E48
chr2	25616200	25616400	E82
chr2	25616400	25616600	E13
chr2	25616600	25619400	E74
chr2	25619400	25619600	E46
chr2	25619600	25619800	E74
chr2	25619800	25620400	E82
chr2	25620400	25620600	E13
chr2	25620600	25620800	E44
chr2	25620800	25621000	E40
chr2	25621000	25621200	E58
chr2	25621200	25621800	E59
chr2	25621800	25622000	E61
chr2	25622000	25622200	E64
chr2	25622200	25622600	E67
chr2	25622600	25622800	E20
chr2	25622800	25625400	E85
chr2	25625400	25625800	E20
chr2	25625800	25627200	E85
chr2	25627200	25627800	E67
chr2	25627800	25628200	E64
chr2	25628200	25628600	E63
chr2	25628600	25628800	E64
chr2	25628800	25629000	E63
chr2	25629000	25629400	E61
chr2	25629400	25629600	E65
chr2	25629600	25629800	E64
chr2	25629800	25630200	E63
chr2	25630200	25630600	E64
chr2	25630600	25630800	E61
chr2	25630800	25631200	E63
chr2	25631200	25631400	E69
chr2	25631400	25631600	E62
chr2	25631600	25632000	E14
chr2	25632000	25632200	E69
chr2	25632200	25632600	E63
chr2	25632600	25632800	E64
chr2	25632800	25633000	E67
chr2	25633000	25634000	E85
chr2	25634000	25634200	E67
chr2	25634200	25634400	E63
chr2	25634400	25634600	E64
chr2	25634600	25634800	E63
chr2	25634800	25635000	E64
chr2	25635000	25635200	E61
chr2	25635200	25635400	E63
chr2	25635400	25635800	E14
chr2	25635800	25636000	E15
chr2	25636000	25636200	E57
chr2	25636200	25636400	E62
chr2	25636400	25636800	E64
chr2	25636800	25637000	E43
chr2	25637000	25637200	E60
chr2	25637200	25637400	E67
chr2	25637400	25637600	E18
chr2	25637600	25638000	E22
chr2	25638000	25638400	E16
chr2	25638400	25638600	E15
chr2	25638600	25638800	E57
chr2	25638800	25639200	E15
chr2	25639200	25639400	E68
chr2	25639400	25639800	E69
chr2	25639800	25640200	E63
chr2	25640200	25640400	E64
chr2	25640400	25642600	E85
chr2	25642600	25642800	E17
chr2	25642800	25643800	E85
chr2	25643800	25644000	E19
chr2	25644000	25644200	E20
chr2	25644200	25644400	E85
chr2	25644400	25644600	E20
chr2	25644600	25645000	E85
chr2	25645000	25645200	E20
chr2	25645200	25647400	E85
chr2	25647400	25647600	E64
chr2	25647600	25647800	E67
chr2	25647800	25648000	E17
chr2	25648000	25648200	E18
chr2	25648200	25648400	E14
chr2	25648400	25648600	E18
chr2	25648600	25649400	E12
chr2	25649400	25649600	E83
chr2	25649600	25649800	E12
chr2	25649800	25650000	E16
chr2	25650000	25650600	E83
chr2	25650600	25650800	E23
chr2	25650800	25651000	E16
chr2	25651000	25651200	E82
chr2	25651200	25651400	E7
chr2	25651400	25651600	E25
chr2	25651600	25652000	E82
chr2	25652000	25652200	E13
chr2	25652200	25652600	E82
chr2	25652600	25652800	E39
chr2	25652800	25653000	E23
chr2	25653000	25653200	E25
chr2	25653200	25653400	E22
chr2	25653400	25653600	E57
chr2	25653600	25653800	E31
chr2	25653800	25654000	E16
chr2	25654000	25654200	E22
chr2	25654200	25654400	E14
chr2	25654400	25654800	E15
chr2	25654800	25655000	E16
chr2	25655000	25655200	E15
chr2	25655200	25655400	E16
chr2	25655400	25655600	E23
chr2	25655600	25655800	E84
chr2	25655800	25656000	E15
chr2	25656000	25656400	E16
chr2	25656400	25656600	E40
chr2	25656600	25656800	E42
chr2	25656800	25657000	E40
chr2	25657000	25657200	E39
chr2	25657200	25657400	E40
chr2	25657400	25657600	E15
chr2	25657600	25657800	E57
chr2	25657800	25658000	E31
chr2	25658000	25658200	E59
chr2	25658200	25658400	E42
chr2	25658400	25658600	E62
chr2	25658600	25658800	E66
chr2	25658800	25659200	E64
chr2	25659200	25659600	E63
chr2	25659600	25659800	E64
chr2	25659800	25660200	E69
chr2	25660200	25660600	E62
chr2	25660600	25661000	E69
chr2	25661000	25661200	E14
chr2	25661200	25661400	E68
chr2	25661400	25661600	E15
chr2	25661600	25661800	E18
chr2	25661800	25662000	E14
chr2	25662000	25662200	E15
chr2	25662200	25662600	E16
chr2	25662600	25662800	E15
chr2	25662800	25663800	E16
chr2	25663800	25664000	E12
chr2	25664000	25664400	E13
chr2	25664400	25664600	E7
chr2	25664600	25664800	E12
chr2	25664800	25665000	E13
chr2	25665000	25665200	E39
chr2	25665200	25665400	E15
chr2	25665400	25665600	E40
chr2	25665600	25666000	E57
chr2	25666000	25666200	E58
chr2	25666200	25666600	E40
chr2	25666600	25667000	E59
chr2	25667000	25667200	E61
chr2	25667200	25667400	E63
chr2	25667400	25668000	E64
chr2	25668000	25668200	E63
chr2	25668200	25668600	E61
chr2	25668600	25668800	E60
chr2	25668800	25669200	E63
chr2	25669200	25669400	E64
chr2	25669400	25669600	E67
chr2	25669600	25669800	E64
chr2	25669800	25670200	E63
chr2	25670200	25670400	E59
chr2	25670400	25670800	E57
chr2	25670800	25671200	E15
chr2	25671200	25671400	E8
chr2	25671400	25671600	E40
chr2	25671600	25671800	E41
chr2	25671800	25672000	E9
chr2	25672000	25672200	E2
chr2	25672200	25672400	E69
chr2	25672400	25672600	E17
chr2	25672600	25672800	E63
chr2	25672800	25673000	E64
chr2	25673000	25673200	E69
chr2	25673200	25673400	E17
chr2	25673400	25673800	E69
chr2	25673800	25674200	E65
chr2	25674200	25674400	E69
chr2	25674400	25674600	E64
chr2	25674600	25675000	E65
chr2	25675000	25675400	E1
chr2	25675400	25675800	E64
chr2	25675800	25676800	E85
chr2	25676800	25677200	E64
chr2	25677200	25677400	E69
chr2	25677400	25677800	E2
chr2	25677800	25678000	E11
chr2	25678000	25678200	E8
chr2	25678200	25678400	E12
chr2	25678400	25678800	E83
chr2	25678800	25679000	E12
chr2	25679000	25679200	E7
chr2	25679200	25679600	E13
chr2	25679600	25679800	E12
chr2	25679800	25680000	E38
chr2	25680000	25680200	E7
chr2	25680200	25680400	E50
chr2	25680400	25680600	E5
chr2	25680600	25680800	E41
chr2	25680800	25681000	E34
chr2	25681000	25681200	E13
chr2	25681200	25681400	E4
chr2	25681400	25681600	E13
chr2	25681600	25681800	E48
chr2	25681800	25682000	E84
chr2	25682000	25682200	E16
chr2	25682200	25682400	E13
chr2	25682400	25682600	E57
chr2	25682600	25682800	E62
chr2	25682800	25683200	E69
chr2	25683200	25683600	E61
chr2	25683600	25683800	E69
chr2	25683800	25684000	E63
chr2	25684000	25684200	E61
chr2	25684200	25684400	E68
chr2	25684400	25684600	E57
chr2	25684600	25685000	E84
chr2	25685000	25685200	E82
chr2	25685200	25685400	E13
chr2	25685400	25685600	E82
chr2	25685600	25685800	E38
chr2	25685800	25686000	E55
chr2	25686000	25686200	E48
chr2	25686200	25687000	E82
chr2	25687000	25687200	E7
chr2	25687200	25687400	E13
chr2	25687400	25687600	E82
chr2	25687600	25687800	E13
chr2	25687800	25690000	E82
chr2	25690000	25690200	E13
chr2	25690200	25690800	E82
chr2	25690800	25691200	E74
chr2	25691200	25691400	E46
chr2	25691400	25692600	E74
chr2	25692600	25692800	E81
chr2	25692800	25693400	E74
chr2	25693400	25693600	E13
chr2	25693600	25693800	E38
chr2	25693800	25694000	E82
chr2	25694000	25694200	E74
chr2	25694200	25694400	E48
chr2	25694400	25695800	E74
chr2	25695800	25696000	E72
chr2	25696000	25696400	E74
chr2	25696400	25696600	E48
chr2	25696600	25696800	E7
chr2	25696800	25697000	E8
chr2	25697000	25697200	E13
chr2	25697200	25698800	E74
chr2	25698800	25699200	E45
chr2	25699200	25700000	E74
chr2	25700000	25700200	E25
chr2	25700200	25702200	E74
chr2	25702200	25702400	E13
chr2	25702400	25703000	E82
chr2	25703000	25703200	E13
chr2	25703200	25703400	E12
chr2	25703400	25704000	E16
chr2	25704000	25704200	E15
chr2	25704200	25704600	E14
chr2	25704600	25705000	E69
chr2	25705000	25705600	E18
chr2	25705600	25705800	E17
chr2	25705800	25706400	E64
chr2	25706400	25706600	E67
chr2	25706600	25706800	E64
chr2	25706800	25707000	E67
chr2	25707000	25707200	E63
chr2	25707200	25707400	E65
chr2	25707400	25707800	E69
chr2	25707800	25708000	E62
chr2	25708000	25708200	E11
chr2	25708200	25708400	E9
chr2	25708400	25708800	E4
chr2	25708800	25709000	E41
chr2	25709000	25709400	E40
chr2	25709400	25709600	E3
chr2	25709600	25709800	E9
chr2	25709800	25710000	E8
chr2	25710000	25710200	E13
chr2	25710200	25710400	E7
chr2	25710400	25710600	E82
chr2	25710600	25710800	E44
chr2	25710800	25711400	E82
chr2	25711400	25711600	E13
chr2	25711600	25711800	E38
chr2	25711800	25712200	E82
chr2	25712200	25712400	E6
chr2	25712400	25712600	E13
chr2	25712600	25712800	E40
chr2	25712800	25713000	E62
chr2	25713000	25713200	E9
chr2	25713200	25713400	E39
chr2	25713400	25713800	E35
chr2	25713800	25714000	E38
chr2	25714000	25715200	E55
chr2	25715200	25715400	E38
chr2	25715400	25715600	E55
chr2	25715600	25715800	E37
chr2	25715800	25716000	E13
chr2	25716000	25716400	E82
chr2	25716400	25716600	E48
chr2	25716600	25716800	E74
chr2	25716800	25717000	E44
chr2	25717000	25717200	E7
chr2	25717200	25717400	E44
chr2	25717400	25717600	E39
chr2	25717600	25717800	E82
chr2	25717800	25718200	E7
chr2	25718200	25718400	E38
chr2	25718400	25718600	E82
chr2	25718600	25718800	E38
chr2	25718800	25719000	E13
chr2	25719000	25719200	E7
chr2	25719200	25719400	E39
chr2	25719400	25719600	E57
chr2	25719600	25719800	E41
chr2	25719800	25720000	E40
chr2	25720000	25720200	E61
chr2	25720200	25720600	E63
chr2	25720600	25721000	E64
chr2	25721000	25721800	E63
chr2	25721800	25722000	E61
chr2	25722000	25722200	E59
chr2	25722200	25722400	E52
chr2	25722400	25722600	E40
chr2	25722600	25722800	E39
chr2	25722800	25723000	E56
chr2	25723000	25723200	E13
chr2	25723200	25723400	E82
chr2	25723400	25723600	E7
chr2	25723600	25723800	E82
chr2	25723800	25724000	E7
chr2	25724000	25724200	E56
chr2	25724200	25724400	E38
chr2	25724400	25724600	E35
chr2	25724600	25724800	E38
chr2	25724800	25725000	E37
chr2	25725000	25725200	E82
chr2	25725200	25725400	E13
chr2	25725400	25725800	E55
chr2	25725800	25726000	E37
chr2	25726000	25726200	E48
chr2	25726200	25727400	E74
chr2	25727400	25727600	E82
chr2	25727600	25727800	E25
chr2	25727800	25728000	E74
chr2	25728000	25728200	E48
chr2	25728200	25730400	E74
chr2	25730400	25730600	E48
chr2	25730600	25731800	E74
chr2	25731800	25732600	E82
chr2	25732600	25732800	E35
chr2	25732800	25733200	E38
chr2	25733200	25733400	E48
chr2	25733400	25733600	E55
chr2	25733600	25733800	E25
chr2	25733800	25734200	E82
chr2	25734200	25734400	E35
chr2	25734400	25734600	E58
chr2	25734600	25734800	E35
chr2	25734800	25735000	E16
chr2	25735000	25735200	E15
chr2	25735200	25735400	E16
chr2	25735400	25735800	E68
chr2	25735800	25736000	E62
chr2	25736000	25736200	E61
chr2	25736200	25736600	E63
chr2	25736600	25736800	E67
chr2	25736800	25737400	E85
chr2	25737400	25737800	E64
chr2	25737800	25738000	E63
chr2	25738000	25738200	E61
chr2	25738200	25738400	E40
chr2	25738400	25738800	E59
chr2	25738800	25739000	E40
chr2	25739000	25739200	E68
chr2	25739200	25739600	E62
chr2	25739600	25739800	E63
chr2	25739800	25740000	E61
chr2	25740000	25740200	E69
chr2	25740200	25740400	E11
chr2	25740400	25740600	E22
chr2	25740600	25740800	E14
chr2	25740800	25741000	E18
chr2	25741000	25741200	E9
chr2	25741200	25741600	E8
chr2	25741600	25741800	E12
chr2	25741800	25742400	E13
chr2	25742400	25742600	E82
chr2	25742600	25742800	E13
chr2	25742800	25743200	E82
chr2	25743200	25743400	E13
chr2	25743400	25743600	E25
chr2	25743600	25743800	E83
chr2	25743800	25744200	E12
chr2	25744200	25744400	E15
chr2	25744400	25744600	E14
chr2	25744600	25744800	E64
chr2	25744800	25745000	E67
chr2	25745000	25745400	E17
chr2	25745400	25745600	E67
chr2	25745600	25745800	E69
chr2	25745800	25746000	E15
chr2	25746000	25746200	E56
chr2	25746200	25746600	E13
chr2	25746600	25746800	E35
chr2	25746800	25747000	E68
chr2	25747000	25747400	E62
chr2	25747400	25747800	E61
chr2	25747800	25748000	E70
chr2	25748000	25748400	E7
chr2	25748400	25748600	E39
chr2	25748600	25748800	E13
chr2	25748800	25749000	E56
chr2	25749000	25750800	E82
chr2	25750800	25753000	E74
chr2	25753000	25753200	E45
chr2	25753200	25753400	E74
chr2	25753400	25753600	E55
chr2	25753600	25753800	E45
chr2	25753800	25754000	E81
chr2	25754000	25759800	E74
chr2	25759800	25760000	E13
chr2	25760000	25760400	E82
chr2	25760400	25760600	E56
chr2	25760600	25761000	E82
chr2	25761000	25761200	E45
chr2	25761200	25761800	E74
chr2	25761800	25762000	E71
chr2	25762000	25762600	E74
chr2	25762600	25762800	E48
chr2	25762800	25763600	E82
chr2	25763600	25764400	E74
chr2	25764400	25764600	E46
chr2	25764600	25764800	E45
chr2	25764800	25765000	E72
chr2	25765000	25766000	E74
chr2	25766000	25766200	E72
chr2	25766200	25767800	E74
chr2	25767800	25768600	E82
chr2	25768600	25769000	E38
chr2	25769000	25769200	E82
chr2	25769200	25769400	E13
chr2	25769400	25769600	E82
chr2	25769600	25769800	E38
chr2	25769800	25770600	E55
chr2	25770600	25770800	E54
chr2	25770800	25771000	E37
chr2	25771000	25771200	E53
chr2	25771200	25771400	E58
chr2	25771400	25771600	E40
chr2	25771600	25771800	E38
chr2	25771800	25772000	E16
chr2	25772000	25772200	E37
chr2	25772200	25772400	E48
chr2	25772400	25772600	E82
chr2	25772600	25772800	E6
chr2	25772800	25773000	E82
chr2	25773000	25773400	E13
chr2	25773400	25773600	E82
chr2	25773600	25773800	E8
chr2	25773800	25774000	E7
chr2	25774000	25774200	E8
chr2	25774200	25774400	E50
chr2	25774400	25774600	E4
chr2	25774600	25774800	E3
chr2	25774800	25775000	E66
chr2	25775000	25775200	E3
chr2	25775200	25775400	E66
chr2	25775400	25775600	E50
chr2	25775600	25775800	E44
chr2	25775800	25777200	E82
chr2	25777200	25777400	E16
chr2	25777400	25777600	E13
chr2	25777600	25777800	E82
chr2	25777800	25778000	E13
chr2	25778000	25778200	E44
chr2	25778200	25778600	E13
chr2	25778600	25778800	E9
chr2	25778800	25779000	E12
chr2	25779000	25779200	E8
chr2	25779200	25779400	E11
chr2	25779400	25779600	E65
chr2	25779600	25780200	E63
chr2	25780200	25780400	E64
chr2	25780400	25780800	E67
chr2	25780800	25781200	E85
chr2	25781200	25781400	E67
chr2	25781400	25781800	E85
chr2	25781800	25782600	E63
chr2	25782600	25782800	E69
chr2	25782800	25783000	E62
chr2	25783000	25783400	E15
chr2	25783400	25783600	E68
chr2	25783600	25783800	E62
chr2	25783800	25784200	E61
chr2	25784200	25785400	E63
chr2	25785400	25786200	E61
chr2	25786200	25786800	E63
chr2	25786800	25787200	E64
chr2	25787200	25787600	E63
chr2	25787600	25788200	E61
chr2	25788200	25788400	E63
chr2	25788400	25788600	E61
chr2	25788600	25788800	E59
chr2	25788800	25789000	E63
chr2	25789000	25789200	E64
chr2	25789200	25789400	E67
chr2	25789400	25789600	E85
chr2	25789600	25790000	E64
chr2	25790000	25790200	E67
chr2	25790200	25790400	E64
chr2	25790400	25790600	E14
chr2	25790600	25790800	E61
chr2	25790800	25791000	E40
chr2	25791000	25791200	E13
chr2	25791200	25791400	E7
chr2	25791400	25791600	E82
chr2	25791600	25791800	E38
chr2	25791800	25792000	E13
chr2	25792000	25792200	E82
chr2	25792200	25792800	E13
chr2	25792800	25793000	E82
chr2	25793000	25793200	E13
chr2	25793200	25793400	E6
chr2	25793400	25795000	E82
chr2	25795000	25795200	E13
chr2	25795200	25795400	E7
chr2	25795400	25795800	E82
chr2	25795800	25796000	E76
chr2	25796000	25796200	E71
chr2	25796200	25796400	E74
chr2	25796400	25796600	E72
chr2	25796600	25796800	E45
chr2	25796800	25797000	E82
chr2	25797000	25797200	E13
chr2	25797200	25797400	E8
chr2	25797400	25797600	E9
chr2	25797600	25797800	E66
chr2	25797800	25798000	E8
chr2	25798000	25798200	E9
chr2	25798200	25798400	E66
chr2	25798400	25798600	E41
chr2	25798600	25798800	E50
chr2	25798800	25799000	E5
chr2	25799000	25799200	E6
chr2	25799200	25799800	E82
chr2	25799800	25800000	E46
chr2	25800000	25800400	E74
chr2	25800400	25800600	E45
chr2	25800600	25800800	E74
chr2	25800800	25801000	E45
chr2	25801000	25801200	E46
chr2	25801200	25802200	E74
chr2	25802200	25802400	E13
chr2	25802400	25802800	E82
chr2	25802800	25803000	E7
chr2	25803000	25803200	E5
chr2	25803200	25803400	E50
chr2	25803400	25803600	E44
chr2	25803600	25804000	E35
chr2	25804000	25804200	E6
chr2	25804200	25804400	E8
chr2	25804400	25804600	E68
chr2	25804600	25805000	E61
chr2	25805000	25805400	E66
chr2	25805400	25805600	E60
chr2	25805600	25805800	E41
chr2	25805800	25806000	E34
chr2	25806000	25806200	E6
chr2	25806200	25806400	E25
chr2	25806400	25807000	E82
chr2	25807000	25807200	E7
chr2	25807200	25807600	E82
chr2	25807600	25807800	E16
chr2	25807800	25808000	E56
chr2	25808000	25808400	E42
chr2	25808400	25808600	E34
chr2	25808600	25809000	E41
chr2	25809000	25809200	E61
chr2	25809200	25809400	E63
chr2	25809400	25809600	E64
chr2	25809600	25810000	E61
chr2	25810000	25810400	E60
chr2	25810400	25810600	E68
chr2	25810600	25810800	E15
chr2	25810800	25811200	E16
chr2	25811200	25811800	E84
chr2	25811800	25812000	E56
chr2	25812000	25812200	E84
chr2	25812200	25812400	E38
chr2	25812400	25812600	E36
chr2	25812600	25812800	E38
chr2	25812800	25813000	E39
chr2	25813000	25814000	E13
chr2	25814000	25814200	E8
chr2	25814200	25814400	E5
chr2	25814400	25814600	E66
chr2	25814600	25814800	E64
chr2	25814800	25815000	E65
chr2	25815000	25815400	E64
chr2	25815400	25815600	E69
chr2	25815600	25815800	E15
chr2	25815800	25816000	E40
chr2	25816000	25816200	E39
chr2	25816200	25816400	E16
chr2	25816400	25816600	E56
chr2	25816600	25816800	E38
chr2	25816800	25818200	E82
chr2	25818200	25818400	E7
chr2	25818400	25819400	E82
chr2	25819400	25820000	E7
chr2	25820000	25820600	E82
chr2	25820600	25820800	E15
chr2	25820800	25821000	E35
chr2	25821000	25821200	E56
chr2	25821200	25821400	E22
chr2	25821400	25822800	E82
chr2	25822800	25823000	E13
chr2	25823000	25823200	E6
chr2	25823200	25823600	E7
chr2	25823600	25824000	E6
chr2	25824000	25824200	E12
chr2	25824200	25824400	E22
chr2	25824400	25824600	E51
chr2	25824600	25824800	E64
chr2	25824800	25825400	E67
chr2	25825400	25825600	E66
chr2	25825600	25825800	E43
chr2	25825800	25826000	E31
chr2	25826000	25826200	E38
chr2	25826200	25826400	E54
chr2	25826400	25826600	E53
chr2	25826600	25826800	E84
chr2	25826800	25827000	E53
chr2	25827000	25827200	E55
chr2	25827200	25827400	E13
chr2	25827400	25827600	E38
chr2	25827600	25828600	E74
chr2	25828600	25828800	E81
chr2	25828800	25829400	E74
chr2	25829400	25829600	E38
chr2	25829600	25831000	E82
chr2	25831000	25831200	E6
chr2	25831200	25831400	E12
chr2	25831400	25831600	E4
chr2	25831600	25831800	E50
chr2	25831800	25832000	E4
chr2	25832000	25832200	E50
chr2	25832200	25832600	E7
chr2	25832600	25832800	E50
chr2	25832800	25833000	E38
chr2	25833000	25833200	E45
chr2	25833200	25833400	E82
chr2	25833400	25833600	E13
chr2	25833600	25834200	E82
chr2	25834200	25834400	E48
chr2	25834400	25836600	E74
chr2	25836600	25836800	E72
chr2	25836800	25838200	E74
chr2	25838200	25838400	E82
chr2	25838400	25838600	E7
chr2	25838600	25839400	E82
chr2	25839400	25840600	E74
chr2	25840600	25840800	E46
chr2	25840800	25841000	E45
chr2	25841000	25841400	E48
chr2	25841400	25841800	E74
chr2	25841800	25842000	E48
chr2	25842000	25842200	E72
chr2	25842200	25842400	E48
chr2	25842400	25844200	E74
chr2	25844200	25844400	E72
chr2	25844400	25844600	E74
chr2	25844600	25844800	E72
chr2	25844800	25845400	E74
chr2	25845400	25845600	E72
chr2	25845600	25845800	E77
chr2	25845800	25846400	E74
chr2	25846400	25846600	E77
chr2	25846600	25846800	E74
chr2	25846800	25847000	E48
chr2	25847000	25849400	E74
chr2	25849400	25849600	E46
chr2	25849600	25849800	E74
chr2	25849800	25850000	E48
chr2	25850000	25851400	E74
chr2	25851400	25851600	E46
chr2	25851600	25854600	E74
chr2	25854600	25854800	E45
chr2	25854800	25855000	E74
chr2	25855000	25855200	E48
chr2	25855200	25855400	E38
chr2	25855400	25855600	E37
chr2	25855600	25856200	E55
chr2	25856200	25860400	E74
chr2	25860400	25860600	E72
chr2	25860600	25862600	E74
chr2	25862600	25862800	E80
chr2	25862800	25864800	E74
chr2	25864800	25865000	E72
chr2	25865000	25865600	E74
chr2	25865600	25865800	E76
chr2	25865800	25866200	E74
chr2	25866200	25866400	E13
chr2	25866400	25866600	E82
chr2	25866600	25867000	E74
chr2	25867000	25867200	E48
chr2	25867200	25870000	E74
chr2	25870000	25870200	E45
chr2	25870200	25871200	E74
chr2	25871200	25871400	E49
chr2	25871400	25871600	E45
chr2	25871600	25872000	E74
chr2	25872000	25872200	E48
chr2	25872200	25874800	E74
chr2	25874800	25875000	E46
chr2	25875000	25875200	E74
chr2	25875200	25875400	E48
chr2	25875400	25878800	E74
chr2	25878800	25879000	E45
chr2	25879000	25880000	E74
chr2	25880000	25880200	E48
chr2	25880200	25881200	E74
chr2	25881200	25881400	E72
chr2	25881400	25882400	E74
chr2	25882400	25882600	E71
chr2	25882600	25887200	E74
chr2	25887200	25887400	E48
chr2	25887400	25887600	E39
chr2	25887600	25887800	E76
chr2	25887800	25893600	E74
chr2	25893600	25893800	E72
chr2	25893800	25894600	E74
chr2	25894600	25894800	E25
chr2	25894800	25895000	E48
chr2	25895000	25895200	E25
chr2	25895200	25895400	E29
chr2	25895400	25895800	E28
chr2	25895800	25896000	E20
chr2	25896000	25896400	E19
chr2	25896400	25896600	E21
chr2	25896600	25897000	E28
chr2	25897000	25897200	E30
chr2	25897200	25897400	E35
chr2	25897400	25897600	E37
chr2	25897600	25897800	E38
chr2	25897800	25898000	E82
chr2	25898000	25898200	E48
chr2	25898200	25898400	E74
chr2	25898400	25898600	E45
chr2	25898600	25905800	E73
chr2	25905800	25906200	E72
chr2	25906200	25906400	E46
chr2	25906400	25908600	E74
chr2	25908600	25908800	E44
chr2	25908800	25911200	E74
chr2	25911200	25911400	E48
chr2	25911400	25912200	E74
chr2	25912200	25912400	E46
chr2	25912400	25914400	E74
chr2	25914400	25914600	E48
chr2	25914600	25914800	E45
chr2	25914800	25919200	E74
chr2	25919200	25919400	E46
chr2	25919400	25919600	E74
chr2	25919600	25919800	E48
chr2	25919800	25921600	E74
chr2	25921600	25922000	E72
chr2	25922000	25924200	E74
chr2	25924200	25924400	E72
chr2	25924400	25927400	E74
chr2	25927400	25927600	E72
chr2	25927600	25930400	E74
chr2	25930400	25930600	E72
chr2	25930600	25930800	E44
chr2	25930800	25931000	E76
chr2	25931000	25931200	E38
chr2	25931200	25931600	E40
chr2	25931600	25932000	E34
chr2	25932000	25932200	E35
chr2	25932200	25932400	E42
chr2	25932400	25932600	E44
chr2	25932600	25932800	E35
chr2	25932800	25933200	E36
chr2	25933200	25933400	E40
chr2	25933400	25933600	E41
chr2	25933600	25933800	E40
chr2	25933800	25934400	E41
chr2	25934400	25934600	E43
chr2	25934600	25935000	E51
chr2	25935000	25935200	E30
chr2	25935200	25935400	E51
chr2	25935400	25935600	E70
chr2	25935600	25935800	E5
chr2	25935800	25936200	E7
chr2	25936200	25936400	E82
chr2	25936400	25936600	E48
chr2	25936600	25937600	E74
chr2	25937600	25937800	E44
chr2	25937800	25938000	E74
chr2	25938000	25938200	E72
chr2	25938200	25938600	E74
chr2	25938600	25938800	E71
chr2	25938800	25940400	E74
chr2	25940400	25940600	E76
chr2	25940600	25941400	E74
chr2	25941400	25941600	E48
chr2	25941600	25942000	E74
chr2	25942000	25942200	E75
chr2	25942200	25942600	E74
chr2	25942600	25942800	E72
chr2	25942800	25946200	E74
chr2	25946200	25946400	E46
chr2	25946400	25947600	E74
chr2	25947600	25948000	E55
chr2	25948000	25948400	E54
chr2	25948400	25948600	E55
chr2	25948600	25949400	E84
chr2	25949400	25949800	E55
chr2	25949800	25950000	E48
chr2	25950000	25950200	E76
chr2	25950200	25951800	E74
chr2	25951800	25952000	E46
chr2	25952000	25956200	E74
chr2	25956200	25956400	E72
chr2	25956400	25959800	E74
chr2	25959800	25960000	E46
chr2	25960000	25961200	E74
chr2	25961200	25961400	E82
chr2	25961400	25961600	E45
chr2	25961600	25961800	E13
chr2	25961800	25963200	E82
chr2	25963200	25963400	E34
chr2	25963400	25963800	E39
chr2	25963800	25964000	E40
chr2	25964000	25964200	E35
chr2	25964200	25964400	E76
chr2	25964400	25964600	E82
chr2	25964600	25964800	E13
chr2	25964800	25965400	E55
chr2	25965400	25965600	E38
chr2	25965600	25965800	E62
chr2	25965800	25966000	E66
chr2	25966000	25966200	E62
chr2	25966200	25966600	E60
chr2	25966600	25967000	E61
chr2	25967000	25967200	E59
chr2	25967200	25967400	E35
chr2	25967400	25967600	E38
chr2	25967600	25968400	E55
chr2	25968400	25968600	E48
chr2	25968600	25968800	E38
chr2	25968800	25969200	E13
chr2	25969200	25969400	E48
chr2	25969400	25969600	E56
chr2	25969600	25969800	E48
chr2	25969800	25970600	E74
chr2	25970600	25970800	E81
chr2	25970800	25972200	E74
chr2	25972200	25972400	E25
chr2	25972400	25973000	E31
chr2	25973000	25973200	E36
chr2	25973200	25973400	E38
chr2	25973400	25976000	E74
chr2	25976000	25976400	E45
chr2	25976400	25978000	E74
chr2	25978000	25978200	E72
chr2	25978200	25980200	E74
chr2	25980200	25980400	E72
chr2	25980400	25985400	E74
chr2	25985400	25985800	E48
chr2	25985800	25986000	E55
chr2	25986000	25986200	E38
chr2	25986200	25986400	E44
chr2	25986400	25986600	E48
chr2	25986600	25988000	E74
chr2	25988000	25988400	E48
chr2	25988400	25989000	E74
chr2	25989000	25989200	E80
chr2	25989200	25991800	E74
chr2	25991800	25992000	E46
chr2	25992000	25993000	E74
chr2	25993000	25993200	E81
chr2	25993200	25996800	E74
chr2	25996800	25997000	E48
chr2	25997000	25997800	E74
chr2	25997800	25998000	E82
chr2	25998000	25998200	E13
chr2	25998200	25998400	E8
chr2	25998400	25998600	E6
chr2	25998600	25998800	E4
chr2	25998800	25999200	E7
chr2	25999200	26000000	E82
chr2	26000000	26000200	E48
chr2	26000200	26001000	E82
chr2	26001000	26001200	E56
chr2	26001200	26001400	E16
chr2	26001400	26001800	E62
chr2	26001800	26002200	E34
chr2	26002200	26002400	E41
chr2	26002400	26002600	E40
chr2	26002600	26002800	E41
chr2	26002800	26003000	E7
chr2	26003000	26003200	E6
chr2	26003200	26003400	E13
chr2	26003400	26003800	E82
chr2	26003800	26005200	E74
chr2	26005200	26005400	E82
chr2	26005400	26005600	E13
chr2	26005600	26006400	E82
chr2	26006400	26006600	E13
chr2	26006600	26006800	E37
chr2	26006800	26008200	E82
chr2	26008200	26008400	E77
chr2	26008400	26008600	E82
chr2	26008600	26008800	E38
chr2	26008800	26009000	E82
chr2	26009000	26009200	E7
chr2	26009200	26009400	E6
chr2	26009400	26010600	E82
chr2	26010600	26010800	E13
chr2	26010800	26011000	E82
chr2	26011000	26011400	E8
chr2	26011400	26011600	E4
chr2	26011600	26011800	E50
chr2	26011800	26012000	E4
chr2	26012000	26012200	E9
chr2	26012200	26012400	E10
chr2	26012400	26012600	E3
chr2	26012600	26013000	E10
chr2	26013000	26013200	E1
chr2	26013200	26013400	E2
chr2	26013400	26013600	E10
chr2	26013600	26013800	E4
chr2	26013800	26014000	E8
chr2	26014000	26014200	E13
chr2	26014200	26014400	E7
chr2	26014400	26014600	E12
chr2	26014600	26014800	E13
chr2	26014800	26015000	E12
chr2	26015000	26015200	E13
chr2	26015200	26015400	E25
chr2	26015400	26015800	E12
chr2	26015800	26016000	E9
chr2	26016000	26016400	E66
chr2	26016400	26016600	E65
chr2	26016600	26017000	E64
chr2	26017000	26017400	E67
chr2	26017400	26017600	E18
chr2	26017600	26017800	E1
chr2	26017800	26018200	E67
chr2	26018200	26018600	E65
chr2	26018600	26018800	E2
chr2	26018800	26019200	E9
chr2	26019200	26019400	E7
chr2	26019400	26019600	E8
chr2	26019600	26019800	E13
chr2	26019800	26020000	E82
chr2	26020000	26020200	E13
chr2	26020200	26020400	E40
chr2	26020400	26020600	E8
chr2	26020600	26020800	E56
chr2	26020800	26021000	E82
chr2	26021000	26021200	E56
chr2	26021200	26021400	E13
chr2	26021400	26021600	E5
chr2	26021600	26021800	E82
chr2	26021800	26022000	E13
chr2	26022000	26022200	E82
chr2	26022200	26022400	E13
chr2	26022400	26022800	E82
chr2	26022800	26023200	E6
chr2	26023200	26023600	E50
chr2	26023600	26023800	E6
chr2	26023800	26024000	E44
chr2	26024000	26024200	E35
chr2	26024200	26024400	E55
chr2	26024400	26025800	E74
chr2	26025800	26026000	E78
chr2	26026000	26026400	E74
chr2	26026400	26026600	E78
chr2	26026600	26026800	E72
chr2	26026800	26028000	E74
chr2	26028000	26028200	E13
chr2	26028200	26028400	E8
chr2	26028400	26028600	E12
chr2	26028600	26028800	E66
chr2	26028800	26029000	E61
chr2	26029000	26029200	E43
chr2	26029200	26029400	E65
chr2	26029400	26029600	E41
chr2	26029600	26030000	E5
chr2	26030000	26030200	E13
chr2	26030200	26030600	E6
chr2	26030600	26030800	E44
chr2	26030800	26031000	E39
chr2	26031000	26031200	E82
chr2	26031200	26031400	E39
chr2	26031400	26031600	E48
chr2	26031600	26031800	E13
chr2	26031800	26032000	E48
chr2	26032000	26032200	E38
chr2	26032200	26033800	E74
chr2	26033800	26034200	E82
chr2	26034200	26034400	E6
chr2	26034400	26034600	E13
chr2	26034600	26035400	E82
chr2	26035400	26035600	E25
chr2	26035600	26035800	E82
chr2	26035800	26036000	E13
chr2	26036000	26036600	E7
chr2	26036600	26036800	E46
chr2	26036800	26037800	E74
chr2	26037800	26038000	E77
chr2	26038000	26038600	E74
chr2	26038600	26039000	E82
chr2	26039000	26039200	E7
chr2	26039200	26039600	E82
chr2	26039600	26039800	E25
chr2	26039800	26040000	E70
chr2	26040000	26040200	E64
chr2	26040200	26040400	E85
chr2	26040400	26040800	E65
chr2	26040800	26041000	E60
chr2	26041000	26041200	E70
chr2	26041200	26041400	E8
chr2	26041400	26041600	E6
chr2	26041600	26042000	E13
chr2	26042000	26042200	E82
chr2	26042200	26042600	E74
chr2	26042600	26042800	E46
chr2	26042800	26044200	E74
chr2	26044200	26044400	E48
chr2	26044400	26044600	E31
chr2	26044600	26044800	E18
chr2	26044800	26045800	E21
chr2	26045800	26046000	E30
chr2	26046000	26046200	E25
chr2	26046200	26046400	E12
chr2	26046400	26046600	E13
chr2	26046600	26047000	E15
chr2	26047000	26047200	E70
chr2	26047200	26047800	E17
chr2	26047800	26048000	E51
chr2	26048000	26048200	E60
chr2	26048200	26048400	E70
chr2	26048400	26048600	E40
chr2	26048600	26048800	E39
chr2	26048800	26049600	E82
chr2	26049600	26049800	E39
chr2	26049800	26050600	E82
chr2	26050600	26050800	E8
chr2	26050800	26051400	E82
chr2	26051400	26051600	E5
chr2	26051600	26052200	E82
chr2	26052200	26053600	E74
chr2	26053600	26054200	E82
chr2	26054200	26054400	E16
chr2	26054400	26054600	E15
chr2	26054600	26055400	E83
chr2	26055400	26056600	E82
chr2	26056600	26056800	E6
chr2	26056800	26057600	E7
chr2	26057600	26058000	E82
chr2	26058000	26058200	E38
chr2	26058200	26059000	E82
chr2	26059000	26059200	E13
chr2	26059200	26060400	E82
chr2	26060400	26060600	E7
chr2	26060600	26061400	E4
chr2	26061400	26061600	E8
chr2	26061600	26062000	E82
chr2	26062000	26062400	E13
chr2	26062400	26062600	E82
chr2	26062600	26062800	E46
chr2	26062800	26064400	E74
chr2	26064400	26064600	E82
chr2	26064600	26066400	E74
chr2	26066400	26066600	E48
chr2	26066600	26066800	E13
chr2	26066800	26067000	E82
chr2	26067000	26067400	E74
chr2	26067400	26067600	E82
chr2	26067600	26069000	E74
chr2	26069000	26069200	E72
chr2	26069200	26069400	E77
chr2	26069400	26069600	E82
chr2	26069600	26069800	E7
chr2	26069800	26070200	E82
chr2	26070200	26070400	E7
chr2	26070400	26070800	E82
chr2	26070800	26071000	E7
chr2	26071000	26072200	E82
chr2	26072200	26072400	E13
chr2	26072400	26072800	E82
chr2	26072800	26073000	E13
chr2	26073000	26073600	E82
chr2	26073600	26073800	E6
chr2	26073800	26074000	E8
chr2	26074000	26074200	E13
chr2	26074200	26074400	E3
chr2	26074400	26074600	E67
chr2	26074600	26074800	E85
chr2	26074800	26075000	E17
chr2	26075000	26075200	E66
chr2	26075200	26075400	E65
chr2	26075400	26075600	E62
chr2	26075600	26075800	E13
chr2	26075800	26076000	E82
chr2	26076000	26076200	E16
chr2	26076200	26076400	E25
chr2	26076400	26076600	E48
chr2	26076600	26077000	E82
chr2	26077000	26078000	E74
chr2	26078000	26078200	E46
chr2	26078200	26080000	E74
chr2	26080000	26080200	E48
chr2	26080200	26080800	E74
chr2	26080800	26081000	E72
chr2	26081000	26081400	E74
chr2	26081400	26081600	E45
chr2	26081600	26081800	E77
chr2	26081800	26082800	E82
chr2	26082800	26083000	E12
chr2	26083000	26083200	E7
chr2	26083200	26083400	E6
chr2	26083400	26083600	E8
chr2	26083600	26083800	E2
chr2	26083800	26084000	E1
chr2	26084000	26084600	E17
chr2	26084600	26084800	E2
chr2	26084800	26085000	E3
chr2	26085000	26085200	E12
chr2	26085200	26085400	E83
chr2	26085400	26085600	E6
chr2	26085600	26086400	E82
chr2	26086400	26086800	E7
chr2	26086800	26087200	E82
chr2	26087200	26087400	E72
chr2	26087400	26087800	E74
chr2	26087800	26088000	E71
chr2	26088000	26089000	E74
chr2	26089000	26089200	E48
chr2	26089200	26089600	E74
chr2	26089600	26090000	E82
chr2	26090000	26090200	E13
chr2	26090200	26091200	E82
chr2	26091200	26091400	E48
chr2	26091400	26091600	E82
chr2	26091600	26091800	E7
chr2	26091800	26092200	E82
chr2	26092200	26092400	E25
chr2	26092400	26092600	E82
chr2	26092600	26092800	E48
chr2	26092800	26093600	E74
chr2	26093600	26093800	E72
chr2	26093800	26094000	E45
chr2	26094000	26094800	E74
chr2	26094800	26095000	E72
chr2	26095000	26096000	E74
chr2	26096000	26096200	E72
chr2	26096200	26096800	E74
chr2	26096800	26097000	E72
chr2	26097000	26097800	E74
chr2	26097800	26098200	E55
chr2	26098200	26098600	E54
chr2	26098600	26098800	E55
chr2	26098800	26099000	E54
chr2	26099000	26099200	E25
chr2	26099200	26099600	E27
chr2	26099600	26099800	E24
chr2	26099800	26100200	E26
chr2	26100200	26100400	E24
chr2	26100400	26101000	E19
chr2	26101000	26101400	E20
chr2	26101400	26101600	E28
chr2	26101600	26102000	E85
chr2	26102000	26102200	E51
chr2	26102200	26102400	E82
chr2	26102400	26103600	E74
chr2	26103600	26103800	E45
chr2	26103800	26104000	E74
chr2	26104000	26104200	E72
chr2	26104200	26105600	E74
chr2	26105600	26105800	E72
chr2	26105800	26107000	E74
chr2	26107000	26107200	E72
chr2	26107200	26108400	E74
chr2	26108400	26108600	E72
chr2	26108600	26110400	E74
chr2	26110400	26110600	E48
chr2	26110600	26110800	E36
chr2	26110800	26111000	E37
chr2	26111000	26114800	E74
chr2	26114800	26115000	E46
chr2	26115000	26115200	E76
chr2	26115200	26118400	E74
chr2	26118400	26118800	E80
chr2	26118800	26119800	E74
chr2	26119800	26120000	E37
chr2	26120000	26120400	E36
chr2	26120400	26120600	E35
chr2	26120600	26120800	E37
chr2	26120800	26121000	E54
chr2	26121000	26123800	E74
chr2	26123800	26124000	E48
chr2	26124000	26124200	E45
chr2	26124200	26125400	E74
chr2	26125400	26125600	E72
chr2	26125600	26125800	E74
chr2	26125800	26126000	E46
chr2	26126000	26129400	E74
chr2	26129400	26129600	E45
chr2	26129600	26132200	E74
chr2	26132200	26132400	E72
chr2	26132400	26136400	E74
chr2	26136400	26136800	E55
chr2	26136800	26138000	E74
chr2	26138000	26138200	E48
chr2	26138200	26138600	E74
chr2	26138600	26138800	E46
chr2	26138800	26139000	E48
chr2	26139000	26139200	E35
chr2	26139200	26139400	E32
chr2	26139400	26139600	E27
chr2	26139600	26139800	E32
chr2	26139800	26140000	E38
chr2	26140000	26143600	E74
chr2	26143600	26143800	E72
chr2	26143800	26146200	E74
chr2	26146200	26146400	E34
chr2	26146400	26147000	E55
chr2	26147000	26147200	E37
chr2	26147200	26147400	E55
chr2	26147400	26147600	E54
chr2	26147600	26148000	E55
chr2	26148000	26148200	E48
chr2	26148200	26150000	E74
chr2	26150000	26150200	E48
chr2	26150200	26150800	E55
chr2	26150800	26151000	E48
chr2	26151000	26151600	E74
chr2	26151600	26151800	E72
chr2	26151800	26152400	E74
chr2	26152400	26152600	E72
chr2	26152600	26152800	E48
chr2	26152800	26153400	E74
chr2	26153400	26153600	E45
chr2	26153600	26155400	E74
chr2	26155400	26155600	E72
chr2	26155600	26155800	E44
chr2	26155800	26156200	E82
chr2	26156200	26156400	E37
chr2	26156400	26156600	E45
chr2	26156600	26157000	E74
chr2	26157000	26157200	E48
chr2	26157200	26158200	E74
chr2	26158200	26158400	E71
chr2	26158400	26158600	E44
chr2	26158600	26159000	E74
chr2	26159000	26159200	E72
chr2	26159200	26162400	E74
chr2	26162400	26162600	E46
chr2	26162600	26162800	E48
chr2	26162800	26163000	E46
chr2	26163000	26163400	E74
chr2	26163400	26163800	E72
chr2	26163800	26164200	E74
chr2	26164200	26164400	E81
chr2	26164400	26165400	E74
chr2	26165400	26165600	E48
chr2	26165600	26166800	E74
chr2	26166800	26167000	E71
chr2	26167000	26167400	E74
chr2	26167400	26167600	E48
chr2	26167600	26168400	E74
chr2	26168400	26168600	E72
chr2	26168600	26169000	E74
chr2	26169000	26169200	E76
chr2	26169200	26169400	E55
chr2	26169400	26169600	E72
chr2	26169600	26169800	E74
chr2	26169800	26170000	E49
chr2	26170000	26170200	E48
chr2	26170200	26171000	E74
chr2	26171000	26171200	E45
chr2	26171200	26171400	E48
chr2	26171400	26172200	E74
chr2	26172200	26172400	E72
chr2	26172400	26172600	E74
chr2	26172600	26173000	E72
chr2	26173000	26173600	E74
chr2	26173600	26173800	E13
chr2	26173800	26174000	E7
chr2	26174000	26174400	E6
chr2	26174400	26174600	E5
chr2	26174600	26174800	E6
chr2	26174800	26175000	E7
chr2	26175000	26175200	E44
chr2	26175200	26177600	E74
chr2	26177600	26177800	E45
chr2	26177800	26180200	E74
chr2	26180200	26180400	E48
chr2	26180400	26180600	E74
chr2	26180600	26180800	E71
chr2	26180800	26182800	E74
chr2	26182800	26183000	E48
chr2	26183000	26183400	E55
chr2	26183400	26183600	E37
chr2	26183600	26183800	E35
chr2	26183800	26184000	E34
chr2	26184000	26184400	E41
chr2	26184400	26184600	E33
chr2	26184600	26185000	E36
chr2	26185000	26185200	E74
chr2	26185200	26185400	E75
chr2	26185400	26185600	E74
chr2	26185600	26185800	E48
chr2	26185800	26189400	E74
chr2	26189400	26190000	E82
chr2	26190000	26190200	E6
chr2	26190200	26190600	E8
chr2	26190600	26191000	E83
chr2	26191000	26191200	E22
chr2	26191200	26191400	E39
chr2	26191400	26191600	E16
chr2	26191600	26192400	E82
chr2	26192400	26192600	E25
chr2	26192600	26196600	E74
chr2	26196600	26196800	E72
chr2	26196800	26197000	E74
chr2	26197000	26197200	E46
chr2	26197200	26197800	E74
chr2	26197800	26198000	E72
chr2	26198000	26199400	E74
chr2	26199400	26199600	E72
chr2	26199600	26199800	E77
chr2	26199800	26200200	E74
chr2	26200200	26200400	E46
chr2	26200400	26201800	E74
chr2	26201800	26202000	E77
chr2	26202000	26204600	E74
chr2	26204600	26204800	E30
chr2	26204800	26205200	E29
chr2	26205200	26205800	E24
chr2	26205800	26206000	E25
chr2	26206000	26206200	E77
chr2	26206200	26206400	E45
chr2	26206400	26207000	E74
chr2	26207000	26207200	E72
chr2	26207200	26211800	E74
chr2	26211800	26212000	E48
chr2	26212000	26213000	E55
chr2	26213000	26213400	E36
chr2	26213400	26213600	E55
chr2	26213600	26213800	E36
chr2	26213800	26214000	E35
chr2	26214000	26214200	E48
chr2	26214200	26214400	E26
chr2	26214400	26214600	E29
chr2	26214600	26214800	E25
chr2	26214800	26215000	E44
chr2	26215000	26215200	E45
chr2	26215200	26215400	E72
chr2	26215400	26216400	E74
chr2	26216400	26216600	E46
chr2	26216600	26218200	E74
chr2	26218200	26218400	E48
chr2	26218400	26218800	E74
chr2	26218800	26219000	E45
chr2	26219000	26219400	E74
chr2	26219400	26219600	E72
chr2	26219600	26219800	E74
chr2	26219800	26220000	E48
chr2	26220000	26220200	E71
chr2	26220200	26220400	E72
chr2	26220400	26221000	E74
chr2	26221000	26221200	E72
chr2	26221200	26224200	E74
chr2	26224200	26224400	E48
chr2	26224400	26225400	E55
chr2	26225400	26225600	E76
chr2	26225600	26225800	E74
chr2	26225800	26226000	E46
chr2	26226000	26226200	E82
chr2	26226200	26226600	E13
chr2	26226600	26226800	E38
chr2	26226800	26227600	E55
chr2	26227600	26227800	E53
chr2	26227800	26228000	E54
chr2	26228000	26228200	E84
chr2	26228200	26228400	E56
chr2	26228400	26228600	E83
chr2	26228600	26229200	E82
chr2	26229200	26230400	E74
chr2	26230400	26230600	E48
chr2	26230600	26230800	E82
chr2	26230800	26231600	E83
chr2	26231600	26231800	E16
chr2	26231800	26232200	E15
chr2	26232200	26232400	E16
chr2	26232400	26232600	E84
chr2	26232600	26232800	E82
chr2	26232800	26233400	E74
chr2	26233400	26233800	E72
chr2	26233800	26234200	E74
chr2	26234200	26234400	E72
chr2	26234400	26238400	E74
chr2	26238400	26238600	E48
chr2	26238600	26238800	E82
chr2	26238800	26240600	E74
chr2	26240600	26241200	E82
chr2	26241200	26241400	E83
chr2	26241400	26241600	E82
chr2	26241600	26242200	E74
chr2	26242200	26242400	E79
chr2	26242400	26243200	E74
chr2	26243200	26243400	E72
chr2	26243400	26244000	E74
chr2	26244000	26244200	E79
chr2	26244200	26244400	E72
chr2	26244400	26246800	E74
chr2	26246800	26247000	E78
chr2	26247000	26249400	E74
chr2	26249400	26249600	E46
chr2	26249600	26250000	E74
chr2	26250000	26250200	E77
chr2	26250200	26252000	E74
chr2	26252000	26252200	E71
chr2	26252200	26253400	E74
chr2	26253400	26253600	E46
chr2	26253600	26254200	E74
chr2	26254200	26254400	E13
chr2	26254400	26254600	E38
chr2	26254600	26254800	E36
chr2	26254800	26255000	E37
chr2	26255000	26255200	E35
chr2	26255200	26255400	E34
chr2	26255400	26255600	E30
chr2	26255600	26256000	E28
chr2	26256000	26256200	E20
chr2	26256200	26256600	E19
chr2	26256600	26256800	E20
chr2	26256800	26258200	E19
chr2	26258200	26259000	E21
chr2	26259000	26259600	E29
chr2	26259600	26259800	E30
chr2	26259800	26260000	E32
chr2	26260000	26260200	E23
chr2	26260200	26260400	E33
chr2	26260400	26260600	E25
chr2	26260600	26260800	E77
chr2	26260800	26261200	E31
chr2	26261200	26261400	E35
chr2	26261400	26261600	E16
chr2	26261600	26261800	E37
chr2	26261800	26262000	E82
chr2	26262000	26262200	E25
chr2	26262200	26262400	E31
chr2	26262400	26262600	E82
chr2	26262600	26263000	E6
chr2	26263000	26263400	E82
chr2	26263400	26263600	E13
chr2	26263600	26263800	E25
chr2	26263800	26264000	E55
chr2	26264000	26264200	E35
chr2	26264200	26264400	E36
chr2	26264400	26264800	E37
chr2	26264800	26265000	E55
chr2	26265000	26265400	E35
chr2	26265400	26265600	E39
chr2	26265600	26265800	E25
chr2	26265800	26266000	E7
chr2	26266000	26266200	E40
chr2	26266200	26266400	E32
chr2	26266400	26266600	E70
chr2	26266600	26266800	E30
chr2	26266800	26267000	E51
chr2	26267000	26267600	E85
chr2	26267600	26267800	E67
chr2	26267800	26268000	E68
chr2	26268000	26268200	E13
chr2	26268200	26268400	E56
chr2	26268400	26268600	E16
chr2	26268600	26269000	E55
chr2	26269000	26269200	E38
chr2	26269200	26270000	E55
chr2	26270000	26270200	E38
chr2	26270200	26270400	E55
chr2	26270400	26270600	E38
chr2	26270600	26270800	E48
chr2	26270800	26271000	E77
chr2	26271000	26271200	E80
chr2	26271200	26271400	E72
chr2	26271400	26271600	E44
chr2	26271600	26272000	E6
chr2	26272000	26272200	E82
chr2	26272200	26272400	E7
chr2	26272400	26272600	E25
chr2	26272600	26273600	E82
chr2	26273600	26274000	E5
chr2	26274000	26274400	E82
chr2	26274400	26274600	E74
chr2	26274600	26274800	E55
chr2	26274800	26275000	E37
chr2	26275000	26275200	E36
chr2	26275200	26275400	E77
chr2	26275400	26275600	E32
chr2	26275600	26276400	E55
chr2	26276400	26276600	E38
chr2	26276600	26276800	E12
chr2	26276800	26277400	E82
chr2	26277400	26277600	E48
chr2	26277600	26277800	E38
chr2	26277800	26278000	E39
chr2	26278000	26278200	E48
chr2	26278200	26278400	E55
chr2	26278400	26278600	E38
chr2	26278600	26279200	E55
chr2	26279200	26279400	E54
chr2	26279400	26280000	E55
chr2	26280000	26280200	E35
chr2	26280200	26280400	E55
chr2	26280400	26280600	E48
chr2	26280600	26280800	E38
chr2	26280800	26281200	E82
chr2	26281200	26281400	E13
chr2	26281400	26281800	E74
chr2	26281800	26282000	E81
chr2	26282000	26284200	E74
chr2	26284200	26284600	E48
chr2	26284600	26285600	E82
chr2	26285600	26286000	E7
chr2	26286000	26286200	E13
chr2	26286200	26286400	E38
chr2	26286400	26286600	E82
chr2	26286600	26286800	E5
chr2	26286800	26287200	E82
chr2	26287200	26287600	E13
chr2	26287600	26287800	E34
chr2	26287800	26288000	E41
chr2	26288000	26288200	E40
chr2	26288200	26288400	E12
chr2	26288400	26288600	E13
chr2	26288600	26288800	E8
chr2	26288800	26289000	E5
chr2	26289000	26289200	E13
chr2	26289200	26289400	E6
chr2	26289400	26289600	E39
chr2	26289600	26289800	E36
chr2	26289800	26290000	E7
chr2	26290000	26290200	E68
chr2	26290200	26290800	E63
chr2	26290800	26291000	E64
chr2	26291000	26291200	E67
chr2	26291200	26291600	E85
chr2	26291600	26291800	E17
chr2	26291800	26292200	E85
chr2	26292200	26292400	E67
chr2	26292400	26292800	E64
chr2	26292800	26293000	E63
chr2	26293000	26293200	E64
chr2	26293200	26293400	E60
chr2	26293400	26293800	E41
chr2	26293800	26294000	E8
chr2	26294000	26294200	E25
chr2	26294200	26294400	E5
chr2	26294400	26294600	E12
chr2	26294600	26295000	E13
chr2	26295000	26295200	E8
chr2	26295200	26295400	E13
chr2	26295400	26295600	E25
chr2	26295600	26296000	E8
chr2	26296000	26296200	E9
chr2	26296200	26296400	E8
chr2	26296400	26296800	E7
chr2	26296800	26297000	E50
chr2	26297000	26297200	E4
chr2	26297200	26297600	E3
chr2	26297600	26298000	E1
chr2	26298000	26298200	E3
chr2	26298200	26298400	E10
chr2	26298400	26298800	E11
chr2	26298800	26299000	E9
chr2	26299000	26299200	E22
chr2	26299200	26299400	E12
chr2	26299400	26299600	E8
chr2	26299600	26299800	E13
chr2	26299800	26301000	E82
chr2	26301000	26301200	E13
chr2	26301200	26301400	E45
chr2	26301400	26305200	E74
chr2	26305200	26305400	E48
chr2	26305400	26305600	E45
chr2	26305600	26305800	E74
chr2	26305800	26306000	E7
chr2	26306000	26306200	E34
chr2	26306200	26306400	E37
chr2	26306400	26306600	E55
chr2	26306600	26306800	E44
chr2	26306800	26307400	E82
chr2	26307400	26307600	E38
chr2	26307600	26308000	E55
chr2	26308000	26308600	E36
chr2	26308600	26308800	E34
chr2	26308800	26309000	E41
chr2	26309000	26309200	E43
chr2	26309200	26309400	E33
chr2	26309400	26309600	E39
chr2	26309600	26309800	E22
chr2	26309800	26310000	E56
chr2	26310000	26310400	E82
chr2	26310400	26310600	E5
chr2	26310600	26311000	E82
chr2	26311000	26311200	E76
chr2	26311200	26311400	E55
chr2	26311400	26311600	E37
chr2	26311600	26311800	E39
chr2	26311800	26312600	E82
chr2	26312600	26312800	E77
chr2	26312800	26313000	E71
chr2	26313000	26313200	E55
chr2	26313200	26313600	E74
chr2	26313600	26313800	E38
chr2	26313800	26314000	E77
chr2	26314000	26314400	E74
chr2	26314400	26314600	E48
chr2	26314600	26314800	E38
chr2	26314800	26315000	E39
chr2	26315000	26315400	E82
chr2	26315400	26315600	E13
chr2	26315600	26317400	E74
chr2	26317400	26317600	E45
chr2	26317600	26317800	E6
chr2	26317800	26318000	E82
chr2	26318000	26318200	E6
chr2	26318200	26318400	E44
chr2	26318400	26318600	E36
chr2	26318600	26318800	E38
chr2	26318800	26319200	E56
chr2	26319200	26319400	E13
chr2	26319400	26320800	E82
chr2	26320800	26321200	E7
chr2	26321200	26321400	E44
chr2	26321400	26321600	E82
chr2	26321600	26321800	E38
chr2	26321800	26322000	E48
chr2	26322000	26322200	E37
chr2	26322200	26322400	E35
chr2	26322400	26322600	E34
chr2	26322600	26322800	E35
chr2	26322800	26323000	E42
chr2	26323000	26323200	E37
chr2	26323200	26323600	E82
chr2	26323600	26323800	E13
chr2	26323800	26324000	E48
chr2	26324000	26324400	E74
chr2	26324400	26324600	E48
chr2	26324600	26324800	E74
chr2	26324800	26325000	E79
chr2	26325000	26327200	E74
chr2	26327200	26327400	E82
chr2	26327400	26327600	E25
chr2	26327600	26331400	E74
chr2	26331400	26331600	E13
chr2	26331600	26332200	E82
chr2	26332200	26332400	E34
chr2	26332400	26332600	E13
chr2	26332600	26333000	E82
chr2	26333000	26333200	E48
chr2	26333200	26333400	E82
chr2	26333400	26333600	E7
chr2	26333600	26334000	E82
chr2	26334000	26334200	E44
chr2	26334200	26334400	E82
chr2	26334400	26334600	E45
chr2	26334600	26335000	E55
chr2	26335000	26335600	E36
chr2	26335600	26336000	E35
chr2	26336000	26336800	E34
chr2	26336800	26337000	E59
chr2	26337000	26337200	E34
chr2	26337200	26337600	E41
chr2	26337600	26337800	E40
chr2	26337800	26338000	E44
chr2	26338000	26338200	E39
chr2	26338200	26338400	E13
chr2	26338400	26339200	E82
chr2	26339200	26339600	E74
chr2	26339600	26339800	E48
chr2	26339800	26340000	E74
chr2	26340000	26340400	E38
chr2	26340400	26340600	E82
chr2	26340600	26340800	E48
chr2	26340800	26341000	E44
chr2	26341000	26341200	E48
chr2	26341200	26341400	E55
chr2	26341400	26341600	E48
chr2	26341600	26341800	E56
chr2	26341800	26342000	E55
chr2	26342000	26342200	E37
chr2	26342200	26343200	E74
chr2	26343200	26343400	E72
chr2	26343400	26343600	E74
chr2	26343600	26343800	E46
chr2	26343800	26344800	E74
chr2	26344800	26345000	E13
chr2	26345000	26345200	E74
chr2	26345200	26345400	E72
chr2	26345400	26346600	E74
chr2	26346600	26347000	E55
chr2	26347000	26347400	E37
chr2	26347400	26347600	E55
chr2	26347600	26348000	E45
chr2	26348000	26348200	E48
chr2	26348200	26348400	E49
chr2	26348400	26352000	E74
chr2	26352000	26352200	E45
chr2	26352200	26352400	E48
chr2	26352400	26353000	E74
chr2	26353000	26353200	E48
chr2	26353200	26353400	E56
chr2	26353400	26354000	E82
chr2	26354000	26355000	E74
chr2	26355000	26355200	E45
chr2	26355200	26356400	E74
chr2	26356400	26356600	E71
chr2	26356600	26357000	E74
chr2	26357000	26357200	E77
chr2	26357200	26361800	E74
chr2	26361800	26362000	E46
chr2	26362000	26367000	E74
chr2	26367000	26367200	E46
chr2	26367200	26367400	E74
chr2	26367400	26367800	E82
chr2	26367800	26368000	E6
chr2	26368000	26368400	E82
chr2	26368400	26368600	E38
chr2	26368600	26370600	E74
chr2	26370600	26370800	E46
chr2	26370800	26376200	E74
chr2	26376200	26376400	E46
chr2	26376400	26380400	E74
chr2	26380400	26380600	E37
chr2	26380600	26381800	E55
chr2	26381800	26382200	E54
chr2	26382200	26382400	E36
chr2	26382400	26382600	E37
chr2	26382600	26382800	E54
chr2	26382800	26383200	E55
chr2	26383200	26383400	E54
chr2	26383400	26383800	E55
chr2	26383800	26384000	E37
chr2	26384000	26384200	E77
chr2	26384200	26387600	E74
chr2	26387600	26387800	E80
chr2	26387800	26391200	E74
chr2	26391200	26391400	E48
chr2	26391400	26394000	E74
chr2	26394000	26394200	E45
chr2	26394200	26395200	E74
chr2	26395200	26395400	E37
chr2	26395400	26395600	E36
chr2	26395600	26396000	E34
chr2	26396000	26396200	E32
chr2	26396200	26396400	E33
chr2	26396400	26396600	E35
chr2	26396600	26396800	E44
chr2	26396800	26397000	E49
chr2	26397000	26397600	E74
chr2	26397600	26397800	E48
chr2	26397800	26398000	E74
chr2	26398000	26398200	E48
chr2	26398200	26398400	E71
chr2	26398400	26398800	E74
chr2	26398800	26399000	E72
chr2	26399000	26400200	E74
chr2	26400200	26400400	E72
chr2	26400400	26401000	E74
chr2	26401000	26401200	E48
chr2	26401200	26401400	E55
chr2	26401400	26401600	E32
chr2	26401600	26401800	E30
chr2	26401800	26402000	E27
chr2	26402000	26402200	E30
chr2	26402200	26402400	E33
chr2	26402400	26402600	E36
chr2	26402600	26402800	E44
chr2	26402800	26404400	E74
chr2	26404400	26404600	E72
chr2	26404600	26404800	E78
chr2	26404800	26405200	E74
chr2	26405200	26405400	E79
chr2	26405400	26406800	E74
chr2	26406800	26407000	E48
chr2	26407000	26407200	E35
chr2	26407200	26407400	E33
chr2	26407400	26407600	E29
chr2	26407600	26407800	E30
chr2	26407800	26408200	E28
chr2	26408200	26408400	E30
chr2	26408400	26408600	E54
chr2	26408600	26408800	E55
chr2	26408800	26409000	E38
chr2	26409000	26409200	E48
chr2	26409200	26409800	E74
chr2	26409800	26410200	E37
chr2	26410200	26410800	E74
chr2	26410800	26411000	E48
chr2	26411000	26412000	E74
chr2	26412000	26412400	E46
chr2	26412400	26414800	E74
chr2	26414800	26415000	E72
chr2	26415000	26417800	E74
chr2	26417800	26418000	E72
chr2	26418000	26418200	E77
chr2	26418200	26418600	E74
chr2	26418600	26418800	E46
chr2	26418800	26419000	E74
chr2	26419000	26419200	E55
chr2	26419200	26419400	E38
chr2	26419400	26419600	E35
chr2	26419600	26419800	E34
chr2	26419800	26420000	E35
chr2	26420000	26420600	E42
chr2	26420600	26421000	E36
chr2	26421000	26421200	E48
chr2	26421200	26421400	E72
chr2	26421400	26421600	E79
chr2	26421600	26422000	E74
chr2	26422000	26422200	E48
chr2	26422200	26423600	E74
chr2	26423600	26423800	E72
chr2	26423800	26426200	E74
chr2	26426200	26426400	E72
chr2	26426400	26432600	E74
chr2	26432600	26432800	E72
chr2	26432800	26433000	E48
chr2	26433000	26436400	E74
chr2	26436400	26436600	E72
chr2	26436600	26436800	E45
chr2	26436800	26437600	E74
chr2	26437600	26438200	E82
chr2	26438200	26438400	E74
chr2	26438400	26438600	E48
chr2	26438600	26438800	E34
chr2	26438800	26439000	E33
chr2	26439000	26439200	E44
chr2	26439200	26439400	E77
chr2	26439400	26439600	E38
chr2	26439600	26439800	E48
chr2	26439800	26441800	E74
chr2	26441800	26442000	E25
chr2	26442000	26443200	E74
chr2	26443200	26443400	E77
chr2	26443400	26443800	E74
chr2	26443800	26444000	E72
chr2	26444000	26448800	E74
chr2	26448800	26449000	E48
chr2	26449000	26450400	E74
chr2	26450400	26450600	E72
chr2	26450600	26451400	E74
chr2	26451400	26451600	E71
chr2	26451600	26451800	E55
chr2	26451800	26452000	E37
chr2	26452000	26452200	E35
chr2	26452200	26452400	E53
chr2	26452400	26452600	E37
chr2	26452600	26452800	E36
chr2	26452800	26453000	E35
chr2	26453000	26453200	E53
chr2	26453200	26453400	E36
chr2	26453400	26453600	E37
chr2	26453600	26453800	E53
chr2	26453800	26454000	E55
chr2	26454000	26454200	E53
chr2	26454200	26454400	E84
chr2	26454400	26454600	E53
chr2	26454600	26454800	E55
chr2	26454800	26455000	E37
chr2	26455000	26455800	E74
chr2	26455800	26456200	E72
chr2	26456200	26457600	E74
chr2	26457600	26457800	E76
chr2	26457800	26459800	E74
chr2	26459800	26460000	E79
chr2	26460000	26460200	E74
chr2	26460200	26460400	E72
chr2	26460400	26461200	E74
chr2	26461200	26461400	E48
chr2	26461400	26463000	E74
chr2	26463000	26463200	E25
chr2	26463200	26463400	E84
chr2	26463400	26463600	E32
chr2	26463600	26463800	E60
chr2	26463800	26464000	E51
chr2	26464000	26464200	E60
chr2	26464200	26464600	E51
chr2	26464600	26464800	E33
chr2	26464800	26465200	E30
chr2	26465200	26465400	E51
chr2	26465400	26465600	E21
chr2	26465600	26466000	E28
chr2	26466000	26466200	E20
chr2	26466200	26467600	E19
chr2	26467600	26467800	E20
chr2	26467800	26468600	E19
chr2	26468600	26468800	E20
chr2	26468800	26469000	E21
chr2	26469000	26469400	E85
chr2	26469400	26469800	E28
chr2	26469800	26470200	E29
chr2	26470200	26470400	E30
chr2	26470400	26470600	E27
chr2	26470600	26470800	E23
chr2	26470800	26471000	E35
chr2	26471000	26471200	E31
chr2	26471200	26471400	E32
chr2	26471400	26471800	E77
chr2	26471800	26472000	E23
chr2	26472000	26472400	E82
chr2	26472400	26472600	E45
chr2	26472600	26473000	E74
chr2	26473000	26473200	E45
chr2	26473200	26473600	E74
chr2	26473600	26473800	E72
chr2	26473800	26474800	E74
chr2	26474800	26475000	E44
chr2	26475000	26475800	E82
chr2	26475800	26478800	E74
chr2	26478800	26479000	E72
chr2	26479000	26482600	E74
chr2	26482600	26482800	E79
chr2	26482800	26483000	E74
chr2	26483000	26483200	E78
chr2	26483200	26484800	E74
chr2	26484800	26485000	E46
chr2	26485000	26485800	E74
chr2	26485800	26486000	E45
chr2	26486000	26487800	E74
chr2	26487800	26488000	E45
chr2	26488000	26488200	E46
chr2	26488200	26490400	E74
chr2	26490400	26490600	E72
chr2	26490600	26491600	E74
chr2	26491600	26491800	E55
chr2	26491800	26492000	E39
chr2	26492000	26492200	E42
chr2	26492200	26492600	E61
chr2	26492600	26492800	E60
chr2	26492800	26493000	E61
chr2	26493000	26493200	E64
chr2	26493200	26493800	E61
chr2	26493800	26494000	E59
chr2	26494000	26494200	E42
chr2	26494200	26494400	E35
chr2	26494400	26494600	E37
chr2	26494600	26494800	E36
chr2	26494800	26495000	E38
chr2	26495000	26495200	E55
chr2	26495200	26496000	E38
chr2	26496000	26496200	E77
chr2	26496200	26496400	E35
chr2	26496400	26496600	E56
chr2	26496600	26497000	E48
chr2	26497000	26498000	E74
chr2	26498000	26498200	E72
chr2	26498200	26498400	E45
chr2	26498400	26499600	E74
chr2	26499600	26499800	E25
chr2	26499800	26500000	E82
chr2	26500000	26500200	E13
chr2	26500200	26503400	E74
chr2	26503400	26503600	E46
chr2	26503600	26507800	E74
chr2	26507800	26508000	E13
chr2	26508000	26508400	E82
chr2	26508400	26508600	E45
chr2	26508600	26509400	E74
chr2	26509400	26509600	E72
chr2	26509600	26511800	E74
chr2	26511800	26512000	E48
chr2	26512000	26512400	E74
chr2	26512400	26512600	E48
chr2	26512600	26514200	E74
chr2	26514200	26514400	E25
chr2	26514400	26514800	E55
chr2	26514800	26515000	E37
chr2	26515000	26515200	E55
chr2	26515200	26515600	E74
chr2	26515600	26515800	E46
chr2	26515800	26516000	E74
chr2	26516000	26516200	E45
chr2	26516200	26516400	E76
chr2	26516400	26517600	E74
chr2	26517600	26517800	E45
chr2	26517800	26518400	E74
chr2	26518400	26518600	E45
chr2	26518600	26519000	E74
chr2	26519000	26519200	E72
chr2	26519200	26519800	E74
chr2	26519800	26520000	E48
chr2	26520000	26520200	E74
chr2	26520200	26520800	E55
chr2	26520800	26521000	E37
chr2	26521000	26521200	E31
chr2	26521200	26521400	E30
chr2	26521400	26521600	E51
chr2	26521600	26521800	E28
chr2	26521800	26523000	E85
chr2	26523000	26523200	E51
chr2	26523200	26523400	E43
chr2	26523400	26523600	E40
chr2	26523600	26524000	E82
chr2	26524000	26524400	E74
chr2	26524400	26524600	E46
chr2	26524600	26528800	E74
chr2	26528800	26529000	E75
chr2	26529000	26529400	E74
chr2	26529400	26529600	E45
chr2	26529600	26530200	E74
chr2	26530200	26530400	E44
chr2	26530400	26532000	E74
chr2	26532000	26532200	E45
chr2	26532200	26538400	E74
chr2	26538400	26538600	E48
chr2	26538600	26539000	E74
chr2	26539000	26539200	E72
chr2	26539200	26546400	E74
chr2	26546400	26546600	E72
chr2	26546600	26548200	E74
chr2	26548200	26548400	E46
chr2	26548400	26549600	E74
chr2	26549600	26549800	E45
chr2	26549800	26551600	E74
chr2	26551600	26551800	E48
chr2	26551800	26552600	E74
chr2	26552600	26552800	E45
chr2	26552800	26553000	E7
chr2	26553000	26553400	E35
chr2	26553400	26553600	E48
chr2	26553600	26553800	E74
chr2	26553800	26554000	E72
chr2	26554000	26554600	E74
chr2	26554600	26554800	E72
chr2	26554800	26560600	E74
chr2	26560600	26560800	E72
chr2	26560800	26562400	E74
chr2	26562400	26562600	E78
chr2	26562600	26562800	E48
chr2	26562800	26563000	E74
chr2	26563000	26563200	E48
chr2	26563200	26563400	E37
chr2	26563400	26563600	E36
chr2	26563600	26563800	E35
chr2	26563800	26564000	E40
chr2	26564000	26564200	E39
chr2	26564200	26564400	E36
chr2	26564400	26564600	E34
chr2	26564600	26566200	E74
chr2	26566200	26566400	E82
chr2	26566400	26566600	E36
chr2	26566600	26566800	E55
chr2	26566800	26567000	E32
chr2	26567000	26567200	E31
chr2	26567200	26567400	E30
chr2	26567400	26567800	E29
chr2	26567800	26568000	E21
chr2	26568000	26568800	E19
chr2	26568800	26569000	E21
chr2	26569000	26570400	E19
chr2	26570400	26570800	E28
chr2	26570800	26571000	E29
chr2	26571000	26571200	E30
chr2	26571200	26571400	E32
chr2	26571400	26571600	E36
chr2	26571600	26571800	E13
chr2	26571800	26572000	E35
chr2	26572000	26572200	E32
chr2	26572200	26572400	E39
chr2	26572400	26572600	E48
chr2	26572600	26572800	E36
chr2	26572800	26573000	E48
chr2	26573000	26573200	E44
chr2	26573200	26573400	E13
chr2	26573400	26573600	E35
chr2	26573600	26573800	E55
chr2	26573800	26574000	E48
chr2	26574000	26575400	E74
chr2	26575400	26575600	E46
chr2	26575600	26576200	E74
chr2	26576200	26576400	E46
chr2	26576400	26577400	E74
chr2	26577400	26577600	E46
chr2	26577600	26578600	E74
chr2	26578600	26578800	E38
chr2	26578800	26579400	E82
chr2	26579400	26580200	E83
chr2	26580200	26580800	E82
chr2	26580800	26581000	E44
chr2	26581000	26581200	E38
chr2	26581200	26581400	E36
chr2	26581400	26581800	E82
chr2	26581800	26582000	E13
chr2	26582000	26582200	E82
chr2	26582200	26582400	E38
chr2	26582400	26582600	E82
chr2	26582600	26586600	E74
chr2	26586600	26586800	E53
chr2	26586800	26587000	E55
chr2	26587000	26587200	E74
chr2	26587200	26587400	E48
chr2	26587400	26590800	E74
chr2	26590800	26591000	E46
chr2	26591000	26595400	E74
chr2	26595400	26595600	E72
chr2	26595600	26596600	E74
chr2	26596600	26596800	E37
chr2	26596800	26597000	E38
chr2	26597000	26598200	E55
chr2	26598200	26598400	E54
chr2	26598400	26598600	E84
chr2	26598600	26598800	E36
chr2	26598800	26599000	E56
chr2	26599000	26599200	E52
chr2	26599200	26599400	E58
chr2	26599400	26599800	E68
chr2	26599800	26600000	E35
chr2	26600000	26600400	E62
chr2	26600400	26600600	E58
chr2	26600600	26600800	E35
chr2	26600800	26601000	E36
chr2	26601000	26601200	E53
chr2	26601200	26601400	E52
chr2	26601400	26601600	E54
chr2	26601600	26601800	E25
chr2	26601800	26602200	E82
chr2	26602200	26602400	E74
chr2	26602400	26603000	E82
chr2	26603000	26603200	E38
chr2	26603200	26603800	E55
chr2	26603800	26604000	E71
chr2	26604000	26605000	E74
chr2	26605000	26605200	E37
chr2	26605200	26605400	E54
chr2	26605400	26605600	E58
chr2	26605600	26605800	E57
chr2	26605800	26606000	E58
chr2	26606000	26606400	E35
chr2	26606400	26606600	E43
chr2	26606600	26606800	E59
chr2	26606800	26607000	E58
chr2	26607000	26607200	E59
chr2	26607200	26607400	E43
chr2	26607400	26607800	E52
chr2	26607800	26608000	E84
chr2	26608000	26608200	E38
chr2	26608200	26608400	E82
chr2	26608400	26608600	E25
chr2	26608600	26608800	E82
chr2	26608800	26609000	E7
chr2	26609000	26610200	E82
chr2	26610200	26610400	E13
chr2	26610400	26610600	E82
chr2	26610600	26611000	E74
chr2	26611000	26611200	E72
chr2	26611200	26612400	E74
chr2	26612400	26612600	E82
chr2	26612600	26612800	E13
chr2	26612800	26613000	E82
chr2	26613000	26613200	E13
chr2	26613200	26617600	E74
chr2	26617600	26617800	E71
chr2	26617800	26618000	E72
chr2	26618000	26619000	E74
chr2	26619000	26619200	E72
chr2	26619200	26619400	E48
chr2	26619400	26620600	E55
chr2	26620600	26621200	E74
chr2	26621200	26621400	E72
chr2	26621400	26622200	E74
chr2	26622200	26622600	E48
chr2	26622600	26622800	E31
chr2	26622800	26623000	E38
chr2	26623000	26623400	E13
chr2	26623400	26623600	E82
chr2	26623600	26624200	E74
chr2	26624200	26624400	E48
chr2	26624400	26624800	E31
chr2	26624800	26625000	E23
chr2	26625000	26625200	E25
chr2	26625200	26627400	E74
chr2	26627400	26627600	E72
chr2	26627600	26629600	E74
chr2	26629600	26629800	E78
chr2	26629800	26631800	E74
chr2	26631800	26632000	E72
chr2	26632000	26632200	E74
chr2	26632200	26632400	E31
chr2	26632400	26632600	E84
chr2	26632600	26632800	E77
chr2	26632800	26633200	E55
chr2	26633200	26633400	E38
chr2	26633400	26633600	E55
chr2	26633600	26633800	E54
chr2	26633800	26634000	E58
chr2	26634000	26634200	E40
chr2	26634200	26634400	E35
chr2	26634400	26634600	E62
chr2	26634600	26634800	E60
chr2	26634800	26635000	E67
chr2	26635000	26635600	E85
chr2	26635600	26635800	E60
chr2	26635800	26636000	E68
chr2	26636000	26636200	E15
chr2	26636200	26636400	E56
chr2	26636400	26636600	E55
chr2	26636600	26636800	E56
chr2	26636800	26637200	E55
chr2	26637200	26637400	E37
chr2	26637400	26637600	E55
chr2	26637600	26643600	E74
chr2	26643600	26643800	E72
chr2	26643800	26646400	E74
chr2	26646400	26646600	E46
chr2	26646600	26646800	E74
chr2	26646800	26647000	E72
chr2	26647000	26647600	E74
chr2	26647600	26647800	E54
chr2	26647800	26648000	E36
chr2	26648000	26648200	E32
chr2	26648200	26648400	E25
chr2	26648400	26649400	E82
chr2	26649400	26649600	E36
chr2	26649600	26652200	E74
chr2	26652200	26652600	E72
chr2	26652600	26653400	E74
chr2	26653400	26653600	E72
chr2	26653600	26653800	E49
chr2	26653800	26654800	E74
chr2	26654800	26655000	E48
chr2	26655000	26655200	E74
chr2	26655200	26655400	E46
chr2	26655400	26657200	E74
chr2	26657200	26657400	E71
chr2	26657400	26657600	E74
chr2	26657600	26657800	E72
chr2	26657800	26658800	E74
chr2	26658800	26659000	E45
chr2	26659000	26662400	E74
chr2	26662400	26662600	E80
chr2	26662600	26663800	E74
chr2	26663800	26664000	E77
chr2	26664000	26666000	E74
chr2	26666000	26666200	E76
chr2	26666200	26669600	E74
chr2	26669600	26670000	E44
chr2	26670000	26670200	E74
chr2	26670200	26670400	E72
chr2	26670400	26672000	E74
chr2	26672000	26672200	E48
chr2	26672200	26675200	E74
chr2	26675200	26675400	E72
chr2	26675400	26677800	E74
chr2	26677800	26678000	E72
chr2	26678000	26678400	E77
chr2	26678400	26678600	E72
chr2	26678600	26679200	E74
chr2	26679200	26679400	E46
chr2	26679400	26679800	E74
chr2	26679800	26680200	E48
chr2	26680200	26681600	E74
chr2	26681600	26681800	E77
chr2	26681800	26682000	E72
chr2	26682000	26683000	E74
chr2	26683000	26683200	E71
chr2	26683200	26685000	E74
chr2	26685000	26685200	E76
chr2	26685200	26685400	E48
chr2	26685400	26686000	E74
chr2	26686000	26686200	E72
chr2	26686200	26687200	E74
chr2	26687200	26687400	E72
chr2	26687400	26691600	E74
chr2	26691600	26691800	E82
chr2	26691800	26692000	E36
chr2	26692000	26692200	E55
chr2	26692200	26692400	E77
chr2	26692400	26692600	E55
chr2	26692600	26692800	E74
chr2	26692800	26693000	E55
chr2	26693000	26695800	E74
chr2	26695800	26696000	E71
chr2	26696000	26697400	E74
chr2	26697400	26697600	E72
chr2	26697600	26697800	E46
chr2	26697800	26699800	E74
chr2	26699800	26700000	E48
chr2	26700000	26700200	E39
chr2	26700200	26700600	E83
chr2	26700600	26701000	E16
chr2	26701000	26701200	E56
chr2	26701200	26701400	E48
chr2	26701400	26702600	E74
chr2	26702600	26702800	E77
chr2	26702800	26705000	E74
chr2	26705000	26705200	E72
chr2	26705200	26709600	E74
chr2	26709600	26709800	E45
chr2	26709800	26710000	E48
chr2	26710000	26710200	E74
chr2	26710200	26710400	E81
chr2	26710400	26710600	E72
chr2	26710600	26712400	E74
chr2	26712400	26712600	E82
chr2	26712600	26713200	E13
chr2	26713200	26713400	E44
chr2	26713400	26713600	E82
chr2	26713600	26713800	E13
chr2	26713800	26714200	E15
chr2	26714200	26714400	E68
chr2	26714400	26714600	E15
chr2	26714600	26714800	E62
chr2	26714800	26715200	E68
chr2	26715200	26715400	E66
chr2	26715400	26716200	E61
chr2	26716200	26716400	E63
chr2	26716400	26717400	E61
chr2	26717400	26717600	E66
chr2	26717600	26717800	E62
chr2	26717800	26718000	E68
chr2	26718000	26718200	E41
chr2	26718200	26718400	E8
chr2	26718400	26718600	E6
chr2	26718600	26718800	E7
chr2	26718800	26719000	E13
chr2	26719000	26720400	E82
chr2	26720400	26720600	E13
chr2	26720600	26721000	E74
chr2	26721000	26721200	E48
chr2	26721200	26724400	E74
chr2	26724400	26724600	E72
chr2	26724600	26725400	E74
chr2	26725400	26725800	E82
chr2	26725800	26726000	E40
chr2	26726000	26726200	E41
chr2	26726200	26726400	E60
chr2	26726400	26726800	E28
chr2	26726800	26727000	E43
chr2	26727000	26727200	E44
chr2	26727200	26730800	E74
chr2	26730800	26731000	E46
chr2	26731000	26732000	E74
chr2	26732000	26732200	E79
chr2	26732200	26735800	E74
chr2	26735800	26736000	E71
chr2	26736000	26736600	E74
chr2	26736600	26736800	E80
chr2	26736800	26739600	E74
chr2	26739600	26739800	E79
chr2	26739800	26742800	E74
chr2	26742800	26743000	E45
chr2	26743000	26746800	E74
chr2	26746800	26747000	E44
chr2	26747000	26749800	E74
chr2	26749800	26750000	E71
chr2	26750000	26751400	E74
chr2	26751400	26751600	E48
chr2	26751600	26754000	E74
chr2	26754000	26754200	E72
chr2	26754200	26756800	E74
chr2	26756800	26757000	E48
chr2	26757000	26757200	E74
chr2	26757200	26757400	E48
chr2	26757400	26757600	E37
chr2	26757600	26757800	E38
chr2	26757800	26758000	E77
chr2	26758000	26758400	E38
chr2	26758400	26758600	E49
chr2	26758600	26758800	E45
chr2	26758800	26765400	E74
chr2	26765400	26765600	E46
chr2	26765600	26770200	E74
chr2	26770200	26770400	E72
chr2	26770400	26774200	E74
chr2	26774200	26774400	E72
chr2	26774400	26781400	E74
chr2	26781400	26781600	E72
chr2	26781600	26785000	E74
chr2	26785000	26785200	E38
chr2	26785200	26785400	E50
chr2	26785400	26785600	E35
chr2	26785600	26785800	E38
chr2	26785800	26788400	E74
chr2	26788400	26788600	E72
chr2	26788600	26791400	E74
chr2	26791400	26791600	E46
chr2	26791600	26792800	E74
chr2	26792800	26793000	E72
chr2	26793000	26795800	E74
chr2	26795800	26796000	E72
chr2	26796000	26796600	E74
chr2	26796600	26796800	E46
chr2	26796800	26797000	E74
chr2	26797000	26797200	E48
chr2	26797200	26799400	E74
chr2	26799400	26799600	E46
chr2	26799600	26799800	E74
chr2	26799800	26800400	E72
chr2	26800400	26806600	E74
chr2	26806600	26806800	E48
chr2	26806800	26814600	E74
chr2	26814600	26815000	E77
chr2	26815000	26815200	E46
chr2	26815200	26815600	E74
chr2	26815600	26816000	E72
chr2	26816000	26817400	E74
chr2	26817400	26817600	E48
chr2	26817600	26821800	E74
chr2	26821800	26822000	E75
chr2	26822000	26827800	E74
chr2	26827800	26828000	E46
chr2	26828000	26828600	E74
chr2	26828600	26828800	E45
chr2	26828800	26829400	E74
chr2	26829400	26829600	E71
chr2	26829600	26832400	E74
chr2	26832400	26832600	E48
chr2	26832600	26832800	E44
chr2	26832800	26833200	E50
chr2	26833200	26833400	E8
chr2	26833400	26833600	E82
chr2	26833600	26834000	E7
chr2	26834000	26834200	E82
chr2	26834200	26835200	E74
chr2	26835200	26835400	E72
chr2	26835400	26840400	E74
chr2	26840400	26840600	E48
chr2	26840600	26840800	E72
chr2	26840800	26842000	E74
chr2	26842000	26842200	E46
chr2	26842200	26842400	E72
chr2	26842400	26842800	E74
chr2	26842800	26843000	E72
chr2	26843000	26845000	E74
chr2	26845000	26845200	E48
chr2	26845200	26845400	E79
chr2	26845400	26845600	E71
chr2	26845600	26861200	E73
chr2	26861200	26861400	E47
chr2	26861400	26863800	E73
chr2	26863800	26864000	E78
chr2	26864000	26866000	E74
chr2	26866000	26866200	E72
chr2	26866200	26868200	E74
chr2	26868200	26868400	E72
chr2	26868400	26869200	E74
chr2	26869200	26869400	E72
chr2	26869400	26872600	E74
chr2	26872600	26872800	E72
chr2	26872800	26874000	E74
chr2	26874000	26874200	E72
chr2	26874200	26875600	E74
chr2	26875600	26875800	E72
chr2	26875800	26884800	E73
chr2	26884800	26885000	E72
chr2	26885000	26885200	E74
chr2	26885200	26885400	E72
chr2	26885400	26885600	E74
chr2	26885600	26885800	E72
chr2	26885800	26898600	E73
chr2	26898600	26898800	E72
chr2	26898800	26899000	E73
chr2	26899000	26901400	E74
chr2	26901400	26901600	E72
chr2	26901600	26905400	E74
chr2	26905400	26905600	E76
chr2	26905600	26905800	E74
chr2	26905800	26906200	E72
chr2	26906200	26907000	E74
chr2	26907000	26907200	E48
chr2	26907200	26908600	E74
chr2	26908600	26908800	E48
chr2	26908800	26909000	E80
chr2	26909000	26909400	E44
chr2	26909400	26909600	E45
chr2	26909600	26909800	E44
chr2	26909800	26910000	E34
chr2	26910000	26910200	E77
chr2	26910200	26914400	E74
chr2	26914400	26914600	E34
chr2	26914600	26914800	E36
chr2	26914800	26915000	E34
chr2	26915000	26915400	E36
chr2	26915400	26915600	E48
chr2	26915600	26915800	E34
chr2	26915800	26916000	E44
chr2	26916000	26916200	E71
chr2	26916200	26917000	E74
chr2	26917000	26917200	E72
chr2	26917200	26918600	E74
chr2	26918600	26918800	E48
chr2	26918800	26919000	E72
chr2	26919000	26920400	E74
chr2	26920400	26920600	E81
chr2	26920600	26924600	E74
chr2	26924600	26924800	E72
chr2	26924800	26926800	E74
chr2	26926800	26927000	E81
chr2	26927000	26929200	E74
chr2	26929200	26929400	E72
chr2	26929400	26930600	E74
chr2	26930600	26930800	E72
chr2	26930800	26932000	E74
chr2	26932000	26932200	E48
chr2	26932200	26937600	E74
chr2	26937600	26937800	E45
chr2	26937800	26944800	E74
chr2	26944800	26945000	E46
chr2	26945000	26946000	E74
chr2	26946000	26946200	E72
chr2	26946200	26947200	E74
chr2	26947200	26947400	E77
chr2	26947400	26947600	E48
chr2	26947600	26949000	E74
chr2	26949000	26949200	E72
chr2	26949200	26949600	E74
chr2	26949600	26949800	E48
chr2	26949800	26952000	E74
chr2	26952000	26952200	E72
chr2	26952200	26957400	E73
chr2	26957400	26957600	E72
chr2	26957600	26963400	E74
chr2	26963400	26963600	E73
chr2	26963600	26963800	E35
chr2	26963800	26964000	E48
chr2	26964000	26965600	E74
chr2	26965600	26965800	E78
chr2	26965800	26966200	E74
chr2	26966200	26966400	E48
chr2	26966400	26970000	E74
chr2	26970000	26970200	E45
chr2	26970200	26970400	E74
chr2	26970400	26970600	E71
chr2	26970600	26972400	E74
chr2	26972400	26972600	E82
chr2	26972600	26972800	E6
chr2	26972800	26973000	E7
chr2	26973000	26973200	E50
chr2	26973200	26973400	E13
chr2	26973400	26973600	E12
chr2	26973600	26973800	E8
chr2	26973800	26974000	E82
chr2	26974000	26974200	E5
chr2	26974200	26974400	E7
chr2	26974400	26974600	E6
chr2	26974600	26974800	E39
chr2	26974800	26975000	E35
chr2	26975000	26975200	E39
chr2	26975200	26975400	E40
chr2	26975400	26975600	E39
chr2	26975600	26976000	E56
chr2	26976000	26976200	E39
chr2	26976200	26976800	E82
chr2	26976800	26977800	E83
chr2	26977800	26978000	E8
chr2	26978000	26978400	E4
chr2	26978400	26978600	E9
chr2	26978600	26978800	E8
chr2	26978800	26979000	E11
chr2	26979000	26979600	E2
chr2	26979600	26980000	E10
chr2	26980000	26980200	E2
chr2	26980200	26980400	E1
chr2	26980400	26980600	E67
chr2	26980600	26980800	E85
chr2	26980800	26981000	E64
chr2	26981000	26981200	E63
chr2	26981200	26981400	E64
chr2	26981400	26981600	E65
chr2	26981600	26981800	E10
chr2	26981800	26982000	E11
chr2	26982000	26982800	E12
chr2	26982800	26983000	E8
chr2	26983000	26983400	E83
chr2	26983400	26983600	E12
chr2	26983600	26984000	E83
chr2	26984000	26984200	E40
chr2	26984200	26986200	E82
chr2	26986200	26986400	E7
chr2	26986400	26986600	E43
chr2	26986600	26986800	E85
chr2	26986800	26987000	E20
chr2	26987000	26987600	E19
chr2	26987600	26988000	E20
chr2	26988000	26988400	E29
chr2	26988400	26988600	E27
chr2	26988600	26988800	E23
chr2	26988800	26989000	E82
chr2	26989000	26989200	E77
chr2	26989200	26989400	E38
chr2	26989400	26989600	E82
chr2	26989600	26989800	E83
chr2	26989800	26990000	E25
chr2	26990000	26990200	E82
chr2	26990200	26990600	E7
chr2	26990600	26991200	E82
chr2	26991200	26991400	E13
chr2	26991400	26991600	E82
chr2	26991600	26991800	E44
chr2	26991800	26992000	E7
chr2	26992000	26992200	E13
chr2	26992200	26992400	E9
chr2	26992400	26992600	E8
chr2	26992600	26992800	E13
chr2	26992800	26993000	E7
chr2	26993000	26993200	E82
chr2	26993200	26993400	E7
chr2	26993400	26993600	E82
chr2	26993600	26993800	E7
chr2	26993800	26994800	E83
chr2	26994800	26995000	E77
chr2	26995000	26995200	E74
chr2	26995200	26995400	E79
chr2	26995400	26996600	E74
chr2	26996600	26997000	E72
chr2	26997000	26998800	E74
chr2	26998800	26999000	E72
chr2	26999000	27001200	E74
chr2	27001200	27001400	E72
chr2	27001400	27002800	E74
chr2	27002800	27003000	E72
chr2	27003000	27005600	E74
chr2	27005600	27005800	E48
chr2	27005800	27006200	E74
chr2	27006200	27006400	E48
chr2	27006400	27006800	E74
chr2	27006800	27007000	E46
chr2	27007000	27007400	E74
chr2	27007400	27007600	E48
chr2	27007600	27007800	E36
chr2	27007800	27008000	E35
chr2	27008000	27008200	E51
chr2	27008200	27008600	E85
chr2	27008600	27008800	E29
chr2	27008800	27010000	E19
chr2	27010000	27010200	E20
chr2	27010200	27010600	E29
chr2	27010600	27010800	E30
chr2	27010800	27011000	E33
chr2	27011000	27011200	E31
chr2	27011200	27011400	E35
chr2	27011400	27011600	E55
chr2	27011600	27011800	E35
chr2	27011800	27012000	E38
chr2	27012000	27012200	E55
chr2	27012200	27012600	E48
chr2	27012600	27012800	E77
chr2	27012800	27014000	E82
chr2	27014000	27014200	E25
chr2	27014200	27015600	E74
chr2	27015600	27015800	E71
chr2	27015800	27016600	E74
chr2	27016600	27016800	E75
chr2	27016800	27017200	E74
chr2	27017200	27017400	E48
chr2	27017400	27017600	E78
chr2	27017600	27021000	E74
chr2	27021000	27021200	E48
chr2	27021200	27021400	E74
chr2	27021400	27021600	E45
chr2	27021600	27027800	E74
chr2	27027800	27028000	E36
chr2	27028000	27028800	E48
chr2	27028800	27031000	E74
chr2	27031000	27031200	E72
chr2	27031200	27031400	E74
chr2	27031400	27031600	E13
chr2	27031600	27032400	E82
chr2	27032400	27032600	E56
chr2	27032600	27032800	E82
chr2	27032800	27034600	E74
chr2	27034600	27034800	E48
chr2	27034800	27035000	E74
chr2	27035000	27035200	E46
chr2	27035200	27039600	E74
chr2	27039600	27039800	E48
chr2	27039800	27043600	E74
chr2	27043600	27043800	E72
chr2	27043800	27044000	E44
chr2	27044000	27044200	E80
chr2	27044200	27044600	E74
chr2	27044600	27044800	E46
chr2	27044800	27045200	E74
chr2	27045200	27045400	E46
chr2	27045400	27046400	E74
chr2	27046400	27051200	E73
chr2	27051200	27051400	E74
chr2	27051400	27051600	E72
chr2	27051600	27054000	E74
chr2	27054000	27054200	E45
chr2	27054200	27056400	E74
chr2	27056400	27056600	E72
chr2	27056600	27061600	E74
chr2	27061600	27061800	E72
chr2	27061800	27063200	E74
chr2	27063200	27063400	E76
chr2	27063400	27064200	E74
chr2	27064200	27064400	E44
chr2	27064400	27064600	E45
chr2	27064600	27068000	E74
chr2	27068000	27068200	E72
chr2	27068200	27069400	E74
chr2	27069400	27069600	E13
chr2	27069600	27069800	E45
chr2	27069800	27070200	E82
chr2	27070200	27070400	E36
chr2	27070400	27070600	E37
chr2	27070600	27071000	E35
chr2	27071000	27071200	E7
chr2	27071200	27071600	E35
chr2	27071600	27071800	E37
chr2	27071800	27072000	E35
chr2	27072000	27072200	E36
chr2	27072200	27072400	E77
chr2	27072400	27072600	E45
chr2	27072600	27072800	E72
chr2	27072800	27073200	E74
chr2	27073200	27073400	E46
chr2	27073400	27076800	E74
chr2	27076800	27077000	E71
chr2	27077000	27077200	E72
chr2	27077200	27080200	E74
chr2	27080200	27080400	E72
chr2	27080400	27080600	E46
chr2	27080600	27083000	E74
chr2	27083000	27083200	E72
chr2	27083200	27087000	E74
chr2	27087000	27087200	E75
chr2	27087200	27087400	E74
chr2	27087400	27087600	E72
chr2	27087600	27088000	E74
chr2	27088000	27088200	E45
chr2	27088200	27092800	E74
chr2	27092800	27093200	E82
chr2	27093200	27093400	E5
chr2	27093400	27093800	E50
chr2	27093800	27094400	E4
chr2	27094400	27095000	E82
chr2	27095000	27095200	E7
chr2	27095200	27095400	E82
chr2	27095400	27095600	E74
chr2	27095600	27095800	E72
chr2	27095800	27097000	E74
chr2	27097000	27097200	E46
chr2	27097200	27100000	E74
chr2	27100000	27100200	E46
chr2	27100200	27100600	E74
chr2	27100600	27100800	E82
chr2	27100800	27101200	E6
chr2	27101200	27101400	E82
chr2	27101400	27101800	E74
chr2	27101800	27102000	E46
chr2	27102000	27105800	E74
chr2	27105800	27106000	E72
chr2	27106000	27107800	E74
chr2	27107800	27108000	E82
chr2	27108000	27108200	E6
chr2	27108200	27108400	E39
chr2	27108400	27108600	E40
chr2	27108600	27108800	E62
chr2	27108800	27109000	E68
chr2	27109000	27109200	E32
chr2	27109200	27109400	E43
chr2	27109400	27110000	E66
chr2	27110000	27110600	E41
chr2	27110600	27110800	E50
chr2	27110800	27112200	E82
chr2	27112200	27112400	E5
chr2	27112400	27112600	E82
chr2	27112600	27113000	E6
chr2	27113000	27113200	E82
chr2	27113200	27113600	E6
chr2	27113600	27114200	E7
chr2	27114200	27114400	E6
chr2	27114400	27114600	E5
chr2	27114600	27115000	E6
chr2	27115000	27115200	E13
chr2	27115200	27121000	E74
chr2	27121000	27121200	E48
chr2	27121200	27121400	E72
chr2	27121400	27122000	E74
chr2	27122000	27122200	E72
chr2	27122200	27127200	E74
chr2	27127200	27127600	E25
chr2	27127600	27127800	E77
chr2	27127800	27128200	E45
chr2	27128200	27128400	E44
chr2	27128400	27128600	E50
chr2	27128600	27128800	E7
chr2	27128800	27129800	E82
chr2	27129800	27132200	E74
chr2	27132200	27132400	E77
chr2	27132400	27134600	E74
chr2	27134600	27134800	E72
chr2	27134800	27135800	E74
chr2	27135800	27136000	E72
chr2	27136000	27137400	E74
chr2	27137400	27137600	E49
chr2	27137600	27145800	E73
chr2	27145800	27146000	E44
chr2	27146000	27146200	E45
chr2	27146200	27150000	E74
chr2	27150000	27150200	E72
chr2	27150200	27150400	E74
chr2	27150400	27150600	E71
chr2	27150600	27151400	E74
chr2	27151400	27151600	E72
chr2	27151600	27153400	E74
chr2	27153400	27153600	E72
chr2	27153600	27156200	E74
chr2	27156200	27156400	E72
chr2	27156400	27160600	E74
chr2	27160600	27160800	E46
chr2	27160800	27161800	E74
chr2	27161800	27162000	E45
chr2	27162000	27162600	E74
chr2	27162600	27162800	E72
chr2	27162800	27163800	E74
chr2	27163800	27164000	E46
chr2	27164000	27166400	E74
chr2	27166400	27166600	E80
chr2	27166600	27166800	E74
chr2	27166800	27167000	E72
chr2	27167000	27168000	E74
chr2	27168000	27168200	E71
chr2	27168200	27171400	E74
chr2	27171400	27171600	E72
chr2	27171600	27171800	E74
chr2	27171800	27172000	E72
chr2	27172000	27173200	E74
chr2	27173200	27173400	E80
chr2	27173400	27173800	E74
chr2	27173800	27174000	E72
chr2	27174000	27174200	E46
chr2	27174200	27177800	E74
chr2	27177800	27178000	E72
chr2	27178000	27178200	E74
chr2	27178200	27178400	E72
chr2	27178400	27182600	E74
chr2	27182600	27182800	E48
chr2	27182800	27184400	E74
chr2	27184400	27184600	E72
chr2	27184600	27185000	E74
chr2	27185000	27185200	E45
chr2	27185200	27185800	E74
chr2	27185800	27186000	E80
chr2	27186000	27188400	E74
chr2	27188400	27188600	E48
chr2	27188600	27190000	E74
chr2	27190000	27190200	E72
chr2	27190200	27192000	E74
chr2	27192000	27192400	E48
chr2	27192400	27192600	E74
chr2	27192600	27192800	E77
chr2	27192800	27193000	E82
chr2	27193000	27193400	E24
chr2	27193400	27193800	E29
chr2	27193800	27194200	E30
chr2	27194200	27194400	E32
chr2	27194400	27194600	E77
chr2	27194600	27194800	E55
chr2	27194800	27198000	E74
chr2	27198000	27198200	E72
chr2	27198200	27198800	E74
chr2	27198800	27199000	E79
chr2	27199000	27212800	E73
chr2	27212800	27213000	E72
chr2	27213000	27214600	E74
chr2	27214600	27214800	E71
chr2	27214800	27215200	E74
chr2	27215200	27215400	E46
chr2	27215400	27216400	E74
chr2	27216400	27216800	E72
chr2	27216800	27219200	E74
chr2	27219200	27219400	E72
chr2	27219400	27222800	E74
chr2	27222800	27223000	E81
chr2	27223000	27223800	E74
chr2	27223800	27224000	E48
chr2	27224000	27227800	E74
chr2	27227800	27228000	E71
chr2	27228000	27231200	E74
chr2	27231200	27231400	E46
chr2	27231400	27235000	E74
chr2	27235000	27235200	E72
chr2	27235200	27238400	E74
chr2	27238400	27238600	E77
chr2	27238600	27238800	E56
chr2	27238800	27239000	E38
chr2	27239000	27239200	E12
chr2	27239200	27239400	E13
chr2	27239400	27239600	E48
chr2	27239600	27239800	E82
chr2	27239800	27240400	E74
chr2	27240400	27240600	E46
chr2	27240600	27242600	E74
chr2	27242600	27242800	E76
chr2	27242800	27245400	E74
chr2	27245400	27245600	E48
chr2	27245600	27246200	E74
chr2	27246200	27246400	E48
chr2	27246400	27249200	E74
chr2	27249200	27249400	E82
chr2	27249400	27249600	E56
chr2	27249600	27250000	E82
chr2	27250000	27250200	E49
chr2	27250200	27250800	E74
chr2	27250800	27251000	E48
chr2	27251000	27251200	E38
chr2	27251200	27251400	E13
chr2	27251400	27251600	E48
chr2	27251600	27251800	E82
chr2	27251800	27252000	E13
chr2	27252000	27252800	E82
chr2	27252800	27253000	E7
chr2	27253000	27253600	E82
chr2	27253600	27253800	E36
chr2	27253800	27254000	E37
chr2	27254000	27254200	E35
chr2	27254200	27254400	E37
chr2	27254400	27254600	E32
chr2	27254600	27254800	E29
chr2	27254800	27255200	E85
chr2	27255200	27256600	E19
chr2	27256600	27256800	E20
chr2	27256800	27257400	E28
chr2	27257400	27257600	E70
chr2	27257600	27257800	E33
chr2	27257800	27258000	E35
chr2	27258000	27258200	E52
chr2	27258200	27258400	E35
chr2	27258400	27258600	E38
chr2	27258600	27258800	E48
chr2	27258800	27259400	E74
chr2	27259400	27259600	E48
chr2	27259600	27259800	E75
chr2	27259800	27260000	E48
chr2	27260000	27260400	E74
chr2	27260400	27260600	E72
chr2	27260600	27260800	E71
chr2	27260800	27261000	E55
chr2	27261000	27261200	E37
chr2	27261200	27261400	E38
chr2	27261400	27261600	E36
chr2	27261600	27261800	E38
chr2	27261800	27262000	E76
chr2	27262000	27262200	E34
chr2	27262200	27262400	E37
chr2	27262400	27262600	E53
chr2	27262600	27262800	E36
chr2	27262800	27263200	E35
chr2	27263200	27263400	E52
chr2	27263400	27264000	E42
chr2	27264000	27264200	E59
chr2	27264200	27264400	E61
chr2	27264400	27265000	E63
chr2	27265000	27265200	E61
chr2	27265200	27265400	E63
chr2	27265400	27265600	E61
chr2	27265600	27265800	E42
chr2	27265800	27266000	E35
chr2	27266000	27266200	E54
chr2	27266200	27266600	E53
chr2	27266600	27267000	E55
chr2	27267000	27267600	E74
chr2	27267600	27267800	E44
chr2	27267800	27268000	E82
chr2	27268000	27268200	E13
chr2	27268200	27268800	E82
chr2	27268800	27269200	E38
chr2	27269200	27269800	E74
chr2	27269800	27270000	E55
chr2	27270000	27270200	E54
chr2	27270200	27270600	E55
chr2	27270600	27271000	E54
chr2	27271000	27271200	E55
chr2	27271200	27271400	E54
chr2	27271400	27271600	E55
chr2	27271600	27271800	E36
chr2	27271800	27272000	E37
chr2	27272000	27272200	E34
chr2	27272200	27272400	E30
chr2	27272400	27272600	E28
chr2	27272600	27273000	E85
chr2	27273000	27273600	E19
chr2	27273600	27273800	E21
chr2	27273800	27274200	E19
chr2	27274200	27274400	E85
chr2	27274400	27274800	E20
chr2	27274800	27275000	E19
chr2	27275000	27275200	E28
chr2	27275200	27275400	E29
chr2	27275400	27275600	E30
chr2	27275600	27275800	E34
chr2	27275800	27276000	E75
chr2	27276000	27276200	E71
chr2	27276200	27277000	E74
chr2	27277000	27277200	E46
chr2	27277200	27282400	E74
chr2	27282400	27282600	E13
chr2	27282600	27283800	E74
chr2	27283800	27284000	E80
chr2	27284000	27284200	E72
chr2	27284200	27285400	E74
chr2	27285400	27285600	E77
chr2	27285600	27285800	E72
chr2	27285800	27286000	E46
chr2	27286000	27286200	E74
chr2	27286200	27286400	E72
chr2	27286400	27288000	E74
chr2	27288000	27288200	E25
chr2	27288200	27289000	E74
chr2	27289000	27289200	E46
chr2	27289200	27289600	E74
chr2	27289600	27290000	E46
chr2	27290000	27290600	E74
chr2	27290600	27290800	E76
chr2	27290800	27291200	E74
chr2	27291200	27291400	E48
chr2	27291400	27292000	E74
chr2	27292000	27292400	E82
chr2	27292400	27292800	E25
chr2	27292800	27293000	E33
chr2	27293000	27293200	E30
chr2	27293200	27293400	E29
chr2	27293400	27293600	E28
chr2	27293600	27294400	E19
chr2	27294400	27294600	E20
chr2	27294600	27294800	E19
chr2	27294800	27295600	E85
chr2	27295600	27295800	E67
chr2	27295800	27296000	E64
chr2	27296000	27296600	E61
chr2	27296600	27297800	E63
chr2	27297800	27298200	E64
chr2	27298200	27299000	E63
chr2	27299000	27299400	E61
chr2	27299400	27299600	E62
chr2	27299600	27299800	E5
chr2	27299800	27300200	E8
chr2	27300200	27300400	E41
chr2	27300400	27300600	E62
chr2	27300600	27301000	E66
chr2	27301000	27301200	E32
chr2	27301200	27301400	E33
chr2	27301400	27301600	E4
chr2	27301600	27301800	E43
chr2	27301800	27302000	E41
chr2	27302000	27302200	E32
chr2	27302200	27302400	E25
chr2	27302400	27303000	E31
chr2	27303000	27303200	E32
chr2	27303200	27303600	E9
chr2	27303600	27303800	E65
chr2	27303800	27304000	E63
chr2	27304000	27304200	E61
chr2	27304200	27304400	E67
chr2	27304400	27304800	E85
chr2	27304800	27305000	E64
chr2	27305000	27305200	E63
chr2	27305200	27305400	E59
chr2	27305400	27305600	E36
chr2	27305600	27306000	E56
chr2	27306000	27306200	E55
chr2	27306200	27306400	E38
chr2	27306400	27306800	E82
chr2	27306800	27307200	E6
chr2	27307200	27307400	E13
chr2	27307400	27307600	E82
chr2	27307600	27307800	E13
chr2	27307800	27308000	E38
chr2	27308000	27308200	E57
chr2	27308200	27308400	E51
chr2	27308400	27309000	E85
chr2	27309000	27309200	E19
chr2	27309200	27309400	E20
chr2	27309400	27309600	E21
chr2	27309600	27309800	E28
chr2	27309800	27310000	E85
chr2	27310000	27310400	E28
chr2	27310400	27310600	E30
chr2	27310600	27311000	E32
chr2	27311000	27311200	E50
chr2	27311200	27311400	E5
chr2	27311400	27311600	E7
chr2	27311600	27312600	E82
chr2	27312600	27315400	E74
chr2	27315400	27315800	E82
chr2	27315800	27316000	E6
chr2	27316000	27316200	E82
chr2	27316200	27316400	E7
chr2	27316400	27316600	E6
chr2	27316600	27316800	E50
chr2	27316800	27317000	E41
chr2	27317000	27317200	E50
chr2	27317200	27317400	E5
chr2	27317400	27317600	E7
chr2	27317600	27318200	E82
chr2	27318200	27318400	E48
chr2	27318400	27318800	E82
chr2	27318800	27319000	E43
chr2	27319000	27319200	E60
chr2	27319200	27319600	E41
chr2	27319600	27319800	E13
chr2	27319800	27321400	E82
chr2	27321400	27321600	E76
chr2	27321600	27321800	E82
chr2	27321800	27322000	E13
chr2	27322000	27322200	E82
chr2	27322200	27322400	E46
chr2	27322400	27322800	E74
chr2	27322800	27323200	E72
chr2	27323200	27324400	E74
chr2	27324400	27324600	E46
chr2	27324600	27326000	E74
chr2	27326000	27326200	E44
chr2	27326200	27329000	E74
chr2	27329000	27329200	E48
chr2	27329200	27329400	E45
chr2	27329400	27331000	E74
chr2	27331000	27331200	E48
chr2	27331200	27334200	E74
chr2	27334200	27334400	E72
chr2	27334400	27336600	E74
chr2	27336600	27336800	E72
chr2	27336800	27339600	E74
chr2	27339600	27339800	E48
chr2	27339800	27340000	E71
chr2	27340000	27341200	E74
chr2	27341200	27341400	E37
chr2	27341400	27341600	E31
chr2	27341600	27341800	E38
chr2	27341800	27342000	E31
chr2	27342000	27342200	E38
chr2	27342200	27342600	E36
chr2	27342600	27342800	E48
chr2	27342800	27345000	E74
chr2	27345000	27345200	E72
chr2	27345200	27345400	E74
chr2	27345400	27345600	E77
chr2	27345600	27346200	E74
chr2	27346200	27346400	E25
chr2	27346400	27346600	E26
chr2	27346600	27346800	E29
chr2	27346800	27347000	E30
chr2	27347000	27347200	E38
chr2	27347200	27348200	E74
chr2	27348200	27348400	E45
chr2	27348400	27350400	E74
chr2	27350400	27350600	E78
chr2	27350600	27352000	E74
chr2	27352000	27352200	E48
chr2	27352200	27352400	E72
chr2	27352400	27353600	E74
chr2	27353600	27353800	E46
chr2	27353800	27354000	E45
chr2	27354000	27354200	E48
chr2	27354200	27355000	E74
chr2	27355000	27355400	E38
chr2	27355400	27355600	E36
chr2	27355600	27355800	E38
chr2	27355800	27356000	E35
chr2	27356000	27356200	E33
chr2	27356200	27356400	E29
chr2	27356400	27356600	E26
chr2	27356600	27356800	E21
chr2	27356800	27357600	E19
chr2	27357600	27357800	E20
chr2	27357800	27358000	E85
chr2	27358000	27358200	E51
chr2	27358200	27358400	E33
chr2	27358400	27358600	E48
chr2	27358600	27361600	E74
chr2	27361600	27361800	E48
chr2	27361800	27367400	E74
chr2	27367400	27367600	E71
chr2	27367600	27368200	E74
chr2	27368200	27368400	E13
chr2	27368400	27368600	E82
chr2	27368600	27368800	E74
chr2	27368800	27369000	E48
chr2	27369000	27370600	E74
chr2	27370600	27370800	E72
chr2	27370800	27376200	E74
chr2	27376200	27376600	E72
chr2	27376600	27377800	E74
chr2	27377800	27378000	E72
chr2	27378000	27378200	E46
chr2	27378200	27378600	E74
chr2	27378600	27378800	E48
chr2	27378800	27379000	E46
chr2	27379000	27380000	E74
chr2	27380000	27380400	E84
chr2	27380400	27381600	E74
chr2	27381600	27381800	E72
chr2	27381800	27383000	E74
chr2	27383000	27383200	E45
chr2	27383200	27383400	E74
chr2	27383400	27383800	E72
chr2	27383800	27384000	E74
chr2	27384000	27384200	E13
chr2	27384200	27384400	E82
chr2	27384400	27384600	E25
chr2	27384600	27384800	E82
chr2	27384800	27385000	E57
chr2	27385000	27385200	E22
chr2	27385200	27385400	E51
chr2	27385400	27385600	E18
chr2	27385600	27386000	E70
chr2	27386000	27386200	E62
chr2	27386200	27386800	E61
chr2	27386800	27387800	E63
chr2	27387800	27388200	E67
chr2	27388200	27389200	E63
chr2	27389200	27389800	E61
chr2	27389800	27390000	E66
chr2	27390000	27390200	E40
chr2	27390200	27390400	E35
chr2	27390400	27390600	E39
chr2	27390600	27390800	E38
chr2	27390800	27391600	E82
chr2	27391600	27391800	E48
chr2	27391800	27392000	E55
chr2	27392000	27392400	E53
chr2	27392400	27392600	E35
chr2	27392600	27392800	E34
chr2	27392800	27393000	E35
chr2	27393000	27393200	E30
chr2	27393200	27393600	E42
chr2	27393600	27394000	E34
chr2	27394000	27394200	E36
chr2	27394200	27394400	E37
chr2	27394400	27394600	E55
chr2	27394600	27394800	E38
chr2	27394800	27395200	E55
chr2	27395200	27395400	E36
chr2	27395400	27395600	E53
chr2	27395600	27395800	E37
chr2	27395800	27396000	E55
chr2	27396000	27396200	E38
chr2	27396200	27398600	E74
chr2	27398600	27398800	E72
chr2	27398800	27399400	E74
chr2	27399400	27401800	E55
chr2	27401800	27402000	E54
chr2	27402000	27402400	E57
chr2	27402400	27402600	E16
chr2	27402600	27402800	E15
chr2	27402800	27403200	E16
chr2	27403200	27403400	E55
chr2	27403400	27403800	E48
chr2	27403800	27404600	E82
chr2	27404600	27404800	E16
chr2	27404800	27405000	E56
chr2	27405000	27405200	E39
chr2	27405200	27405800	E84
chr2	27405800	27406200	E55
chr2	27406200	27406400	E45
chr2	27406400	27408200	E74
chr2	27408200	27408400	E72
chr2	27408400	27408600	E48
chr2	27408600	27409200	E74
chr2	27409200	27409400	E45
chr2	27409400	27410200	E74
chr2	27410200	27410400	E46
chr2	27410400	27410600	E76
chr2	27410600	27411400	E74
chr2	27411400	27411600	E72
chr2	27411600	27412800	E74
chr2	27412800	27413400	E55
chr2	27413400	27413600	E54
chr2	27413600	27414000	E55
chr2	27414000	27414200	E74
chr2	27414200	27414400	E48
chr2	27414400	27415200	E74
chr2	27415200	27415400	E48
chr2	27415400	27416000	E74
chr2	27416000	27416200	E55
chr2	27416200	27416400	E38
chr2	27416400	27416600	E36
chr2	27416600	27417000	E35
chr2	27417000	27417200	E40
chr2	27417200	27417400	E34
chr2	27417400	27417600	E39
chr2	27417600	27417800	E36
chr2	27417800	27418400	E48
chr2	27418400	27418800	E74
chr2	27418800	27419000	E48
chr2	27419000	27419400	E74
chr2	27419400	27419600	E48
chr2	27419600	27419800	E55
chr2	27419800	27420200	E36
chr2	27420200	27420400	E35
chr2	27420400	27420800	E48
chr2	27420800	27422400	E74
chr2	27422400	27422600	E48
chr2	27422600	27427000	E74
chr2	27427000	27427200	E72
chr2	27427200	27428000	E74
chr2	27428000	27428200	E13
chr2	27428200	27428400	E16
chr2	27428400	27428600	E25
chr2	27428600	27428800	E56
chr2	27428800	27429000	E22
chr2	27429000	27429200	E39
chr2	27429200	27429400	E82
chr2	27429400	27430800	E74
chr2	27430800	27431000	E48
chr2	27431000	27431200	E55
chr2	27431200	27431400	E37
chr2	27431400	27431800	E31
chr2	27431800	27432000	E16
chr2	27432000	27432200	E58
chr2	27432200	27432400	E30
chr2	27432400	27432600	E24
chr2	27432600	27432800	E51
chr2	27432800	27433000	E70
chr2	27433000	27433200	E43
chr2	27433200	27433400	E51
chr2	27433400	27433800	E30
chr2	27433800	27434000	E29
chr2	27434000	27434200	E28
chr2	27434200	27434400	E20
chr2	27434400	27436000	E19
chr2	27436000	27436400	E85
chr2	27436400	27436800	E28
chr2	27436800	27437000	E32
chr2	27437000	27437200	E38
chr2	27437200	27437400	E82
chr2	27437400	27437600	E25
chr2	27437600	27437800	E35
chr2	27437800	27438000	E82
chr2	27438000	27438200	E7
chr2	27438200	27438800	E82
chr2	27438800	27439000	E13
chr2	27439000	27439200	E82
chr2	27439200	27439400	E44
chr2	27439400	27439600	E36
chr2	27439600	27439800	E43
chr2	27439800	27440200	E85
chr2	27440200	27440400	E19
chr2	27440400	27440600	E20
chr2	27440600	27441000	E19
chr2	27441000	27441400	E20
chr2	27441400	27441800	E85
chr2	27441800	27442000	E17
chr2	27442000	27442200	E70
chr2	27442200	27442400	E33
chr2	27442400	27442600	E36
chr2	27442600	27442800	E45
chr2	27442800	27443200	E74
chr2	27443200	27443400	E46
chr2	27443400	27443600	E45
chr2	27443600	27444000	E74
chr2	27444000	27444200	E72
chr2	27444200	27444400	E46
chr2	27444400	27446600	E74
chr2	27446600	27446800	E72
chr2	27446800	27450600	E73
chr2	27450600	27450800	E72
chr2	27450800	27453800	E74
chr2	27453800	27454000	E79
chr2	27454000	27454800	E74
chr2	27454800	27455000	E45
chr2	27455000	27455200	E74
chr2	27455200	27455400	E49
chr2	27455400	27462800	E73
chr2	27462800	27463000	E47
chr2	27463000	27464400	E73
chr2	27464400	27464600	E72
chr2	27464600	27467800	E74
chr2	27467800	27468000	E72
chr2	27468000	27469000	E74
chr2	27469000	27469200	E46
chr2	27469200	27472600	E74
chr2	27472600	27472800	E48
chr2	27472800	27473400	E55
chr2	27473400	27473600	E36
chr2	27473600	27473800	E48
chr2	27473800	27474000	E46
chr2	27474000	27475000	E74
chr2	27475000	27475200	E72
chr2	27475200	27477200	E74
chr2	27477200	27477400	E46
chr2	27477400	27482200	E74
chr2	27482200	27482400	E46
chr2	27482400	27483800	E74
chr2	27483800	27484000	E76
chr2	27484000	27484200	E55
chr2	27484200	27484600	E74
chr2	27484600	27484800	E55
chr2	27484800	27485000	E37
chr2	27485000	27485400	E35
chr2	27485400	27485600	E33
chr2	27485600	27485800	E29
chr2	27485800	27486000	E26
chr2	27486000	27486400	E30
chr2	27486400	27486800	E35
chr2	27486800	27487000	E32
chr2	27487000	27487200	E33
chr2	27487200	27487600	E30
chr2	27487600	27488000	E29
chr2	27488000	27488200	E27
chr2	27488200	27488400	E33
chr2	27488400	27490600	E74
chr2	27490600	27490800	E72
chr2	27490800	27492600	E74
chr2	27492600	27492800	E77
chr2	27492800	27493400	E74
chr2	27493400	27493800	E72
chr2	27493800	27494200	E74
chr2	27494200	27494400	E76
chr2	27494400	27494600	E48
chr2	27494600	27494800	E44
chr2	27494800	27495000	E82
chr2	27495000	27495200	E13
chr2	27495200	27495400	E57
chr2	27495400	27495600	E42
chr2	27495600	27495800	E38
chr2	27495800	27496000	E35
chr2	27496000	27496200	E16
chr2	27496200	27496400	E15
chr2	27496400	27496800	E83
chr2	27496800	27497400	E82
chr2	27497400	27497600	E13
chr2	27497600	27497800	E82
chr2	27497800	27499800	E74
chr2	27499800	27500000	E36
chr2	27500000	27502400	E74
chr2	27502400	27502600	E37
chr2	27502600	27502800	E35
chr2	27502800	27503000	E25
chr2	27503000	27503200	E74
chr2	27503200	27503600	E72
chr2	27503600	27506600	E74
chr2	27506600	27506800	E72
chr2	27506800	27508600	E74
chr2	27508600	27508800	E78
chr2	27508800	27513200	E74
chr2	27513200	27513600	E82
chr2	27513600	27513800	E23
chr2	27513800	27514000	E48
chr2	27514000	27514200	E71
chr2	27514200	27514600	E74
chr2	27514600	27514800	E45
chr2	27514800	27515000	E72
chr2	27515000	27515400	E74
chr2	27515400	27515600	E72
chr2	27515600	27516400	E74
chr2	27516400	27516600	E77
chr2	27516600	27516800	E74
chr2	27516800	27517000	E45
chr2	27517000	27518200	E74
chr2	27518200	27518400	E72
chr2	27518400	27518800	E74
chr2	27518800	27519000	E72
chr2	27519000	27519200	E74
chr2	27519200	27519400	E48
chr2	27519400	27519600	E44
chr2	27519600	27519800	E72
chr2	27519800	27521400	E74
chr2	27521400	27521600	E46
chr2	27521600	27521800	E74
chr2	27521800	27522000	E46
chr2	27522000	27522800	E74
chr2	27522800	27523000	E76
chr2	27523000	27524400	E74
chr2	27524400	27524600	E46
chr2	27524600	27525400	E74
chr2	27525400	27525600	E48
chr2	27525600	27526000	E35
chr2	27526000	27526200	E51
chr2	27526200	27526400	E28
chr2	27526400	27526600	E23
chr2	27526600	27526800	E82
chr2	27526800	27527000	E45
chr2	27527000	27528800	E74
chr2	27528800	27529000	E48
chr2	27529000	27529200	E39
chr2	27529200	27529400	E38
chr2	27529400	27529600	E34
chr2	27529600	27529800	E36
chr2	27529800	27530200	E35
chr2	27530200	27530400	E37
chr2	27530400	27530600	E36
chr2	27530600	27530800	E55
chr2	27530800	27531000	E38
chr2	27531000	27531800	E74
chr2	27531800	27532000	E48
chr2	27532000	27532200	E72
chr2	27532200	27536000	E74
chr2	27536000	27536200	E48
chr2	27536200	27539000	E74
chr2	27539000	27539200	E48
chr2	27539200	27540600	E74
chr2	27540600	27540800	E45
chr2	27540800	27541800	E74
chr2	27541800	27542000	E45
chr2	27542000	27542200	E74
chr2	27542200	27542400	E34
chr2	27542400	27542600	E72
chr2	27542600	27543400	E74
chr2	27543400	27543600	E13
chr2	27543600	27543800	E82
chr2	27543800	27544000	E7
chr2	27544000	27544200	E39
chr2	27544200	27544400	E37
chr2	27544400	27544600	E18
chr2	27544600	27544800	E51
chr2	27544800	27545000	E85
chr2	27545000	27545200	E20
chr2	27545200	27545400	E19
chr2	27545400	27545600	E20
chr2	27545600	27546600	E19
chr2	27546600	27546800	E21
chr2	27546800	27547000	E29
chr2	27547000	27547200	E32
chr2	27547200	27547400	E25
chr2	27547400	27548000	E74
chr2	27548000	27548200	E45
chr2	27548200	27555200	E73
chr2	27555200	27557800	E74
chr2	27557800	27558000	E72
chr2	27558000	27564800	E74
chr2	27564800	27565000	E78
chr2	27565000	27565400	E74
chr2	27565400	27565600	E72
chr2	27565600	27567200	E74
chr2	27567200	27567400	E45
chr2	27567400	27569400	E74
chr2	27569400	27569600	E46
chr2	27569600	27569800	E74
chr2	27569800	27570000	E48
chr2	27570000	27571000	E74
chr2	27571000	27571200	E46
chr2	27571200	27571400	E74
chr2	27571400	27571600	E80
chr2	27571600	27571800	E74
chr2	27571800	27572000	E45
chr2	27572000	27573200	E82
chr2	27573200	27573400	E72
chr2	27573400	27574000	E74
chr2	27574000	27574200	E76
chr2	27574200	27574400	E38
chr2	27574400	27574600	E55
chr2	27574600	27574800	E77
chr2	27574800	27575200	E55
chr2	27575200	27575600	E54
chr2	27575600	27576200	E55
chr2	27576200	27576400	E38
chr2	27576400	27576600	E54
chr2	27576600	27576800	E36
chr2	27576800	27577000	E82
chr2	27577000	27577200	E23
chr2	27577200	27577400	E25
chr2	27577400	27577800	E33
chr2	27577800	27578000	E27
chr2	27578000	27578400	E29
chr2	27578400	27578600	E28
chr2	27578600	27580600	E19
chr2	27580600	27580800	E85
chr2	27580800	27581000	E26
chr2	27581000	27581400	E29
chr2	27581400	27581600	E23
chr2	27581600	27581800	E37
chr2	27581800	27582000	E55
chr2	27582000	27582200	E74
chr2	27582200	27582400	E55
chr2	27582400	27583000	E74
chr2	27583000	27583200	E72
chr2	27583200	27584000	E74
chr2	27584000	27584200	E46
chr2	27584200	27584400	E45
chr2	27584400	27584600	E74
chr2	27584600	27585000	E48
chr2	27585000	27585200	E55
chr2	27585200	27585400	E76
chr2	27585400	27586600	E74
chr2	27586600	27586800	E56
chr2	27586800	27587000	E48
chr2	27587000	27587400	E82
chr2	27587400	27587600	E25
chr2	27587600	27591400	E74
chr2	27591400	27591800	E55
chr2	27591800	27592000	E36
chr2	27592000	27592200	E30
chr2	27592200	27592400	E24
chr2	27592400	27592800	E20
chr2	27592800	27593200	E19
chr2	27593200	27593400	E24
chr2	27593400	27594600	E19
chr2	27594600	27595000	E85
chr2	27595000	27595200	E51
chr2	27595200	27595400	E43
chr2	27595400	27595600	E32
chr2	27595600	27595800	E25
chr2	27595800	27596000	E37
chr2	27596000	27596200	E36
chr2	27596200	27596400	E55
chr2	27596400	27596600	E36
chr2	27596600	27596800	E25
chr2	27596800	27597000	E74
chr2	27597000	27597200	E80
chr2	27597200	27597800	E74
chr2	27597800	27598000	E46
chr2	27598000	27598200	E74
chr2	27598200	27598400	E77
chr2	27598400	27601000	E74
chr2	27601000	27601200	E45
chr2	27601200	27601400	E71
chr2	27601400	27601600	E48
chr2	27601600	27601800	E38
chr2	27601800	27602000	E56
chr2	27602000	27602200	E23
chr2	27602200	27602600	E24
chr2	27602600	27602800	E28
chr2	27602800	27603200	E20
chr2	27603200	27603400	E19
chr2	27603400	27603600	E20
chr2	27603600	27604200	E85
chr2	27604200	27604400	E22
chr2	27604400	27604600	E48
chr2	27604600	27605000	E74
chr2	27605000	27605200	E76
chr2	27605200	27607400	E74
chr2	27607400	27607600	E72
chr2	27607600	27608000	E74
chr2	27608000	27608200	E46
chr2	27608200	27610000	E74
chr2	27610000	27610200	E48
chr2	27610200	27613800	E74
chr2	27613800	27614000	E45
chr2	27614000	27615800	E74
chr2	27615800	27616000	E34
chr2	27616000	27616600	E74
chr2	27616600	27616800	E45
chr2	27616800	27617600	E55
chr2	27617600	27617800	E38
chr2	27617800	27618000	E16
chr2	27618000	27618600	E15
chr2	27618600	27618800	E16
chr2	27618800	27619000	E57
chr2	27619000	27619200	E39
chr2	27619200	27619400	E84
chr2	27619400	27619600	E37
chr2	27619600	27619800	E82
chr2	27619800	27620000	E13
chr2	27620000	27621400	E74
chr2	27621400	27621600	E54
chr2	27621600	27621800	E25
chr2	27621800	27622200	E82
chr2	27622200	27622400	E36
chr2	27622400	27622800	E55
chr2	27622800	27623000	E45
chr2	27623000	27623200	E48
chr2	27623200	27623600	E74
chr2	27623600	27623800	E72
chr2	27623800	27624000	E25
chr2	27624000	27624200	E82
chr2	27624200	27624400	E13
chr2	27624400	27624600	E37
chr2	27624600	27624800	E36
chr2	27624800	27625800	E82
chr2	27625800	27626400	E83
chr2	27626400	27626600	E56
chr2	27626600	27626800	E38
chr2	27626800	27627200	E55
chr2	27627200	27627400	E36
chr2	27627400	27629000	E74
chr2	27629000	27629400	E25
chr2	27629400	27629800	E23
chr2	27629800	27630000	E25
chr2	27630000	27630200	E32
chr2	27630200	27630400	E31
chr2	27630400	27630600	E30
chr2	27630600	27631000	E29
chr2	27631000	27631200	E28
chr2	27631200	27631400	E19
chr2	27631400	27631600	E20
chr2	27631600	27632400	E19
chr2	27632400	27632600	E21
chr2	27632600	27633200	E85
chr2	27633200	27633400	E42
chr2	27633400	27633600	E5
chr2	27633600	27634000	E82
chr2	27634000	27635400	E74
chr2	27635400	27635600	E76
chr2	27635600	27636600	E74
chr2	27636600	27636800	E72
chr2	27636800	27637400	E74
chr2	27637400	27637600	E72
chr2	27637600	27638200	E74
chr2	27638200	27638400	E46
chr2	27638400	27641600	E74
chr2	27641600	27642000	E72
chr2	27642000	27643400	E74
chr2	27643400	27643600	E48
chr2	27643600	27645400	E74
chr2	27645400	27645600	E46
chr2	27645600	27645800	E48
chr2	27645800	27646400	E74
chr2	27646400	27646600	E45
chr2	27646600	27646800	E25
chr2	27646800	27647400	E74
chr2	27647400	27647600	E72
chr2	27647600	27647800	E46
chr2	27647800	27648000	E74
chr2	27648000	27648200	E46
chr2	27648200	27649200	E74
chr2	27649200	27649400	E45
chr2	27649400	27649600	E7
chr2	27649600	27649800	E44
chr2	27649800	27650000	E50
chr2	27650000	27650200	E6
chr2	27650200	27650400	E38
chr2	27650400	27650600	E50
chr2	27650600	27650800	E51
chr2	27650800	27651000	E28
chr2	27651000	27652200	E19
chr2	27652200	27652400	E20
chr2	27652400	27652600	E19
chr2	27652600	27653000	E20
chr2	27653000	27653800	E85
chr2	27653800	27654000	E51
chr2	27654000	27654200	E43
chr2	27654200	27654800	E31
chr2	27654800	27655400	E84
chr2	27655400	27655600	E56
chr2	27655600	27656400	E82
chr2	27656400	27657400	E74
chr2	27657400	27657600	E79
chr2	27657600	27658000	E74
chr2	27658000	27658200	E72
chr2	27658200	27659200	E74
chr2	27659200	27659400	E46
chr2	27659400	27663800	E74
chr2	27663800	27664000	E46
chr2	27664000	27664200	E74
chr2	27664200	27664400	E38
chr2	27664400	27664800	E36
chr2	27664800	27665000	E35
chr2	27665000	27665200	E36
chr2	27665200	27665400	E37
chr2	27665400	27665600	E38
chr2	27665600	27665800	E48
chr2	27665800	27666000	E72
chr2	27666000	27667200	E74
chr2	27667200	27667400	E72
chr2	27667400	27668600	E74
chr2	27668600	27668800	E46
chr2	27668800	27673600	E74
chr2	27673600	27673800	E72
chr2	27673800	27674000	E74
chr2	27674000	27674200	E71
chr2	27674200	27676200	E74
chr2	27676200	27676400	E72
chr2	27676400	27679000	E74
chr2	27679000	27679200	E48
chr2	27679200	27679400	E72
chr2	27679400	27687400	E73
chr2	27687400	27689000	E74
chr2	27689000	27689200	E48
chr2	27689200	27689600	E82
chr2	27689600	27689800	E56
chr2	27689800	27690000	E48
chr2	27690000	27690800	E74
chr2	27690800	27691200	E80
chr2	27691200	27691400	E74
chr2	27691400	27691600	E72
chr2	27691600	27694200	E74
chr2	27694200	27694400	E45
chr2	27694400	27694600	E82
chr2	27694600	27694800	E13
chr2	27694800	27695000	E82
chr2	27695000	27695200	E13
chr2	27695200	27696200	E82
chr2	27696200	27696400	E48
chr2	27696400	27696800	E74
chr2	27696800	27697000	E48
chr2	27697000	27698600	E74
chr2	27698600	27698800	E45
chr2	27698800	27699000	E49
chr2	27699000	27700200	E74
chr2	27700200	27700400	E81
chr2	27700400	27704000	E74
chr2	27704000	27704200	E81
chr2	27704200	27704600	E45
chr2	27704600	27706200	E74
chr2	27706200	27706400	E48
chr2	27706400	27708000	E74
chr2	27708000	27708400	E48
chr2	27708400	27708600	E55
chr2	27708600	27708800	E38
chr2	27708800	27709200	E55
chr2	27709200	27709400	E38
chr2	27709400	27709600	E13
chr2	27709600	27710000	E74
chr2	27710000	27710200	E46
chr2	27710200	27710800	E74
chr2	27710800	27711200	E48
chr2	27711200	27711400	E45
chr2	27711400	27711600	E13
chr2	27711600	27711800	E34
chr2	27711800	27712000	E30
chr2	27712000	27712200	E29
chr2	27712200	27712400	E21
chr2	27712400	27712800	E26
chr2	27712800	27713200	E28
chr2	27713200	27713400	E33
chr2	27713400	27713600	E82
chr2	27713600	27714000	E36
chr2	27714000	27714200	E37
chr2	27714200	27714400	E13
chr2	27714400	27717200	E74
chr2	27717200	27717400	E36
chr2	27717400	27717600	E37
chr2	27717600	27717800	E35
chr2	27717800	27718000	E33
chr2	27718000	27718200	E31
chr2	27718200	27718400	E27
chr2	27718400	27718600	E25
chr2	27718600	27719600	E74
chr2	27719600	27719800	E72
chr2	27719800	27722600	E74
chr2	27722600	27722800	E48
chr2	27722800	27723200	E74
chr2	27723200	27723400	E46
chr2	27723400	27726200	E73
chr2	27726200	27726400	E47
chr2	27726400	27751000	E73
chr2	27751000	27751200	E72
chr2	27751200	27755400	E73
chr2	27755400	27756600	E74
chr2	27756600	27756800	E72
chr2	27756800	27758800	E74
chr2	27758800	27759000	E72
chr2	27759000	27759200	E71
chr2	27759200	27761800	E74
chr2	27761800	27762000	E75
chr2	27762000	27766400	E74
chr2	27766400	27766600	E72
chr2	27766600	27766800	E74
chr2	27766800	27767000	E48
chr2	27767000	27769000	E74
chr2	27769000	27769200	E48
chr2	27769200	27772000	E74
chr2	27772000	27772200	E72
chr2	27772200	27772400	E74
chr2	27772400	27772600	E72
chr2	27772600	27772800	E48
chr2	27772800	27773200	E74
chr2	27773200	27773400	E44
chr2	27773400	27773600	E72
chr2	27773600	27773800	E46
chr2	27773800	27774000	E74
chr2	27774000	27774200	E48
chr2	27774200	27775600	E74
chr2	27775600	27776000	E72
chr2	27776000	27782000	E74
chr2	27782000	27782200	E72
chr2	27782200	27785400	E74
chr2	27785400	27785600	E71
chr2	27785600	27797400	E73
chr2	27797400	27797600	E46
chr2	27797600	27803800	E74
chr2	27803800	27804000	E48
chr2	27804000	27804400	E74
chr2	27804400	27805000	E82
chr2	27805000	27805200	E13
chr2	27805200	27805400	E60
chr2	27805400	27805800	E85
chr2	27805800	27806000	E20
chr2	27806000	27806600	E19
chr2	27806600	27806800	E20
chr2	27806800	27807000	E21
chr2	27807000	27807600	E26
chr2	27807600	27807800	E24
chr2	27807800	27808000	E23
chr2	27808000	27808200	E25
chr2	27808200	27808400	E23
chr2	27808400	27808600	E25
chr2	27808600	27808800	E82
chr2	27808800	27809000	E38
chr2	27809000	27809200	E55
chr2	27809200	27809400	E37
chr2	27809400	27809600	E48
chr2	27809600	27809800	E16
chr2	27809800	27810000	E32
chr2	27810000	27810200	E37
chr2	27810200	27810400	E33
chr2	27810400	27810600	E32
chr2	27810600	27810800	E38
chr2	27810800	27811000	E25
chr2	27811000	27812200	E82
chr2	27812200	27812400	E13
chr2	27812400	27812600	E38
chr2	27812600	27814000	E55
chr2	27814000	27814200	E36
chr2	27814200	27814600	E37
chr2	27814600	27814800	E38
chr2	27814800	27816000	E74
chr2	27816000	27816200	E72
chr2	27816200	27818200	E74
chr2	27818200	27818400	E48
chr2	27818400	27819200	E74
chr2	27819200	27819400	E37
chr2	27819400	27819600	E36
chr2	27819600	27820000	E55
chr2	27820000	27820200	E77
chr2	27820200	27821200	E55
chr2	27821200	27821400	E37
chr2	27821400	27821600	E54
chr2	27821600	27821800	E53
chr2	27821800	27822400	E84
chr2	27822400	27828800	E74
chr2	27828800	27829000	E72
chr2	27829000	27832000	E74
chr2	27832000	27832200	E72
chr2	27832200	27843600	E73
chr2	27843600	27843800	E72
chr2	27843800	27844000	E71
chr2	27844000	27845800	E74
chr2	27845800	27846000	E72
chr2	27846000	27847200	E74
chr2	27847200	27847400	E75
chr2	27847400	27847600	E45
chr2	27847600	27847800	E82
chr2	27847800	27848000	E25
chr2	27848000	27848400	E82
chr2	27848400	27848600	E13
chr2	27848600	27849400	E82
chr2	27849400	27849600	E7
chr2	27849600	27849800	E38
chr2	27849800	27850000	E37
chr2	27850000	27850200	E25
chr2	27850200	27850400	E56
chr2	27850400	27850600	E82
chr2	27850600	27850800	E23
chr2	27850800	27851000	E27
chr2	27851000	27851200	E26
chr2	27851200	27851400	E28
chr2	27851400	27851600	E85
chr2	27851600	27851800	E20
chr2	27851800	27852600	E19
chr2	27852600	27852800	E26
chr2	27852800	27853000	E29
chr2	27853000	27853200	E33
chr2	27853200	27853400	E31
chr2	27853400	27853600	E35
chr2	27853600	27853800	E48
chr2	27853800	27858800	E74
chr2	27858800	27859600	E82
chr2	27859600	27859800	E13
chr2	27859800	27861600	E74
chr2	27861600	27861800	E48
chr2	27861800	27862000	E46
chr2	27862000	27862200	E74
chr2	27862200	27862400	E72
chr2	27862400	27865200	E74
chr2	27865200	27865400	E72
chr2	27865400	27874200	E73
chr2	27874200	27874400	E45
chr2	27874400	27874600	E72
chr2	27874600	27874800	E74
chr2	27874800	27875000	E55
chr2	27875000	27875200	E48
chr2	27875200	27876800	E74
chr2	27876800	27877000	E46
chr2	27877000	27878600	E74
chr2	27878600	27878800	E45
chr2	27878800	27879200	E74
chr2	27879200	27880200	E82
chr2	27880200	27880400	E48
chr2	27880400	27881600	E74
chr2	27881600	27881800	E44
chr2	27881800	27883000	E74
chr2	27883000	27883200	E48
chr2	27883200	27885000	E74
chr2	27885000	27885200	E82
chr2	27885200	27885400	E25
chr2	27885400	27885600	E30
chr2	27885600	27885800	E26
chr2	27885800	27886000	E85
chr2	27886000	27887200	E19
chr2	27887200	27887600	E21
chr2	27887600	27888000	E29
chr2	27888000	27888200	E27
chr2	27888200	27888400	E32
chr2	27888400	27888600	E33
chr2	27888600	27888800	E32
chr2	27888800	27889000	E7
chr2	27889000	27889800	E82
chr2	27889800	27890000	E76
chr2	27890000	27890200	E48
chr2	27890200	27893600	E74
chr2	27893600	27893800	E45
chr2	27893800	27894000	E72
chr2	27894000	27897200	E74
chr2	27897200	27897400	E72
chr2	27897400	27903600	E74
chr2	27903600	27903800	E45
chr2	27903800	27904600	E74
chr2	27904600	27905000	E82
chr2	27905000	27905200	E56
chr2	27905200	27906600	E82
chr2	27906600	27907000	E48
chr2	27907000	27907200	E45
chr2	27907200	27910200	E74
chr2	27910200	27910400	E78
chr2	27910400	27913400	E74
chr2	27913400	27913600	E13
chr2	27913600	27920800	E74
chr2	27920800	27921000	E72
chr2	27921000	27923800	E74
chr2	27923800	27924000	E81
chr2	27924000	27926400	E74
chr2	27926400	27926600	E72
chr2	27926600	27926800	E45
chr2	27926800	27928600	E74
chr2	27928600	27928800	E71
chr2	27928800	27929000	E72
chr2	27929000	27929600	E74
chr2	27929600	27929800	E72
chr2	27929800	27931000	E74
chr2	27931000	27931200	E48
chr2	27931200	27936200	E74
chr2	27936200	27936400	E48
chr2	27936400	27936600	E55
chr2	27936600	27937000	E54
chr2	27937000	27937400	E55
chr2	27937400	27937600	E54
chr2	27937600	27938000	E55
chr2	27938000	27938200	E25
chr2	27938200	27938400	E32
chr2	27938400	27938600	E33
chr2	27938600	27938800	E36
chr2	27938800	27939000	E35
chr2	27939000	27939200	E53
chr2	27939200	27939400	E52
chr2	27939400	27939600	E54
chr2	27939600	27939800	E53
chr2	27939800	27940000	E54
chr2	27940000	27940200	E55
chr2	27940200	27940400	E25
chr2	27940400	27941200	E74
chr2	27941200	27941400	E72
chr2	27941400	27946600	E74
chr2	27946600	27946800	E77
chr2	27946800	27947400	E74
chr2	27947400	27947600	E48
chr2	27947600	27950400	E74
chr2	27950400	27950600	E48
chr2	27950600	27951000	E74
chr2	27951000	27951200	E72
chr2	27951200	27953000	E74
chr2	27953000	27953200	E54
chr2	27953200	27953400	E36
chr2	27953400	27953600	E48
chr2	27953600	27953800	E44
chr2	27953800	27954000	E48
chr2	27954000	27954200	E72
chr2	27954200	27955400	E74
chr2	27955400	27955600	E72
chr2	27955600	27955800	E74
chr2	27955800	27956000	E72
chr2	27956000	27957800	E74
chr2	27957800	27958000	E82
chr2	27958000	27958200	E32
chr2	27958200	27958400	E31
chr2	27958400	27958800	E33
chr2	27958800	27959000	E39
chr2	27959000	27959200	E82
chr2	27959200	27959400	E48
chr2	27959400	27963000	E74
chr2	27963000	27963400	E72
chr2	27963400	27967000	E74
chr2	27967000	27967200	E72
chr2	27967200	27970800	E74
chr2	27970800	27971000	E45
chr2	27971000	27971200	E72
chr2	27971200	27971400	E74
chr2	27971400	27971600	E77
chr2	27971600	27975600	E74
chr2	27975600	27975800	E44
chr2	27975800	27976000	E72
chr2	27976000	27976200	E74
chr2	27976200	27976400	E72
chr2	27976400	27976600	E74
chr2	27976600	27976800	E44
chr2	27976800	27977400	E50
chr2	27977400	27977600	E7
chr2	27977600	27978400	E82
chr2	27978400	27978600	E44
chr2	27978600	27979400	E74
chr2	27979400	27979600	E72
chr2	27979600	27979800	E74
chr2	27979800	27980200	E55
chr2	27980200	27980400	E38
chr2	27980400	27980600	E82
chr2	27980600	27980800	E77
chr2	27980800	27981600	E74
chr2	27981600	27981800	E72
chr2	27981800	27983200	E74
chr2	27983200	27983400	E72
chr2	27983400	27984800	E74
chr2	27984800	27985000	E79
chr2	27985000	27988400	E74
chr2	27988400	27988600	E25
chr2	27988600	27988800	E27
chr2	27988800	27989000	E25
chr2	27989000	27989200	E31
chr2	27989200	27990400	E74
chr2	27990400	27990600	E46
chr2	27990600	27993600	E74
chr2	27993600	27993800	E32
chr2	27993800	27994000	E30
chr2	27994000	27994200	E28
chr2	27994200	27994400	E20
chr2	27994400	27995200	E19
chr2	27995200	27995400	E21
chr2	27995400	27995600	E26
chr2	27995600	27995800	E29
chr2	27995800	27996000	E26
chr2	27996000	27996200	E30
chr2	27996200	27996600	E27
chr2	27996600	27996800	E25
chr2	27996800	27997200	E82
chr2	27997200	27997400	E25
chr2	27997400	27998200	E74
chr2	27998200	27998400	E46
chr2	27998400	27998600	E44
chr2	27998600	27999800	E74
chr2	27999800	28000000	E46
chr2	28000000	28000400	E82
chr2	28000400	28000600	E25
chr2	28000600	28001000	E82
chr2	28001000	28001200	E13
chr2	28001200	28002400	E74
chr2	28002400	28002600	E77
chr2	28002600	28004000	E74
chr2	28004000	28004200	E76
chr2	28004200	28007600	E74
chr2	28007600	28007800	E72
chr2	28007800	28009200	E74
chr2	28009200	28009400	E72
chr2	28009400	28010200	E74
chr2	28010200	28010400	E72
chr2	28010400	28011200	E74
chr2	28011200	28011400	E45
chr2	28011400	28016200	E74
chr2	28016200	28016400	E81
chr2	28016400	28018000	E74
chr2	28018000	28018400	E72
chr2	28018400	28027400	E73
chr2	28027400	28027600	E46
chr2	28027600	28031000	E74
chr2	28031000	28031200	E72
chr2	28031200	28031400	E74
chr2	28031400	28031600	E80
chr2	28031600	28033800	E74
chr2	28033800	28034000	E78
chr2	28034000	28044400	E73
chr2	28044400	28044600	E47
chr2	28044600	28046200	E73
chr2	28046200	28046400	E47
chr2	28046400	28048800	E73
chr2	28048800	28049000	E47
chr2	28049000	28052400	E73
chr2	28052400	28053000	E74
chr2	28053000	28053200	E48
chr2	28053200	28054200	E74
chr2	28054200	28054400	E45
chr2	28054400	28054600	E46
chr2	28054600	28054800	E74
chr2	28054800	28055000	E46
chr2	28055000	28068800	E73
chr2	28068800	28069000	E72
chr2	28069000	28069400	E74
chr2	28069400	28069600	E79
chr2	28069600	28085600	E73
chr2	28085600	28085800	E72
chr2	28085800	28086200	E74
chr2	28086200	28086400	E77
chr2	28086400	28086600	E45
chr2	28086600	28087200	E74
chr2	28087200	28087400	E80
chr2	28087400	28098400	E73
chr2	28098400	28098600	E72
chr2	28098600	28099800	E74
chr2	28099800	28100000	E48
chr2	28100000	28101000	E74
chr2	28101000	28101200	E72
chr2	28101200	28101400	E74
chr2	28101400	28101600	E82
chr2	28101600	28101800	E7
chr2	28101800	28102000	E6
chr2	28102000	28102400	E82
chr2	28102400	28102600	E74
chr2	28102600	28102800	E82
chr2	28102800	28103000	E77
chr2	28103000	28106800	E74
chr2	28106800	28107000	E48
chr2	28107000	28107600	E74
chr2	28107600	28108000	E72
chr2	28108000	28109000	E74
chr2	28109000	28109200	E7
chr2	28109200	28109400	E77
chr2	28109400	28109600	E44
chr2	28109600	28109800	E38
chr2	28109800	28110000	E82
chr2	28110000	28110200	E44
chr2	28110200	28110400	E39
chr2	28110400	28110600	E37
chr2	28110600	28110800	E52
chr2	28110800	28111200	E42
chr2	28111200	28111400	E58
chr2	28111400	28111600	E52
chr2	28111600	28111800	E35
chr2	28111800	28112000	E55
chr2	28112000	28112200	E54
chr2	28112200	28112400	E33
chr2	28112400	28112600	E30
chr2	28112600	28112800	E29
chr2	28112800	28113000	E21
chr2	28113000	28113400	E20
chr2	28113400	28113600	E19
chr2	28113600	28113800	E20
chr2	28113800	28114000	E19
chr2	28114000	28114200	E20
chr2	28114200	28114600	E85
chr2	28114600	28114800	E51
chr2	28114800	28115000	E58
chr2	28115000	28115200	E15
chr2	28115200	28115400	E84
chr2	28115400	28115600	E38
chr2	28115600	28115800	E25
chr2	28115800	28116000	E54
chr2	28116000	28119800	E74
chr2	28119800	28120000	E46
chr2	28120000	28120400	E74
chr2	28120400	28120600	E36
chr2	28120600	28120800	E31
chr2	28120800	28121800	E82
chr2	28121800	28122000	E77
chr2	28122000	28122200	E72
chr2	28122200	28123000	E74
chr2	28123000	28123200	E72
chr2	28123200	28123800	E74
chr2	28123800	28124000	E48
chr2	28124000	28124200	E38
chr2	28124200	28124400	E35
chr2	28124400	28124600	E82
chr2	28124600	28124800	E13
chr2	28124800	28125000	E48
chr2	28125000	28125200	E38
chr2	28125200	28125400	E55
chr2	28125400	28125600	E7
chr2	28125600	28126000	E82
chr2	28126000	28126200	E44
chr2	28126200	28127400	E74
chr2	28127400	28127600	E46
chr2	28127600	28129600	E74
chr2	28129600	28129800	E45
chr2	28129800	28130000	E48
chr2	28130000	28131200	E74
chr2	28131200	28132200	E82
chr2	28132200	28132400	E48
chr2	28132400	28133400	E74
chr2	28133400	28133600	E38
chr2	28133600	28133800	E55
chr2	28133800	28134000	E36
chr2	28134000	28134200	E56
chr2	28134200	28134400	E52
chr2	28134400	28134600	E35
chr2	28134600	28135000	E48
chr2	28135000	28135200	E45
chr2	28135200	28136200	E74
chr2	28136200	28136400	E82
chr2	28136400	28136600	E13
chr2	28136600	28136800	E38
chr2	28136800	28137000	E44
chr2	28137000	28137200	E57
chr2	28137200	28137400	E39
chr2	28137400	28137600	E25
chr2	28137600	28137800	E39
chr2	28137800	28138000	E15
chr2	28138000	28138200	E12
chr2	28138200	28138400	E13
chr2	28138400	28139400	E74
chr2	28139400	28139800	E72
chr2	28139800	28142600	E74
chr2	28142600	28142800	E82
chr2	28142800	28143000	E13
chr2	28143000	28143200	E5
chr2	28143200	28143400	E3
chr2	28143400	28144000	E4
chr2	28144000	28144200	E5
chr2	28144200	28145000	E82
chr2	28145000	28145200	E48
chr2	28145200	28145600	E74
chr2	28145600	28145800	E72
chr2	28145800	28146800	E74
chr2	28146800	28147000	E72
chr2	28147000	28148800	E74
chr2	28148800	28149000	E46
chr2	28149000	28151800	E74
chr2	28151800	28152000	E46
chr2	28152000	28153200	E74
chr2	28153200	28153400	E46
chr2	28153400	28154400	E74
chr2	28154400	28154600	E72
chr2	28154600	28160000	E74
chr2	28160000	28160200	E79
chr2	28160200	28161600	E74
chr2	28161600	28161800	E44
chr2	28161800	28162200	E74
chr2	28162200	28162400	E72
chr2	28162400	28165600	E74
chr2	28165600	28165800	E48
chr2	28165800	28168800	E74
chr2	28168800	28169200	E82
chr2	28169200	28169400	E7
chr2	28169400	28169600	E23
chr2	28169600	28169800	E31
chr2	28169800	28170200	E23
chr2	28170200	28170400	E82
chr2	28170400	28171800	E74
chr2	28171800	28172200	E55
chr2	28172200	28172400	E38
chr2	28172400	28172600	E50
chr2	28172600	28172800	E5
chr2	28172800	28173200	E7
chr2	28173200	28173400	E82
chr2	28173400	28173600	E7
chr2	28173600	28173800	E25
chr2	28173800	28174000	E31
chr2	28174000	28174200	E32
chr2	28174200	28174400	E25
chr2	28174400	28176800	E74
chr2	28176800	28177200	E82
chr2	28177200	28177400	E8
chr2	28177400	28177600	E4
chr2	28177600	28177800	E41
chr2	28177800	28178400	E43
chr2	28178400	28178600	E24
chr2	28178600	28178800	E23
chr2	28178800	28179000	E82
chr2	28179000	28182400	E74
chr2	28182400	28182600	E25
chr2	28182600	28182800	E82
chr2	28182800	28183000	E25
chr2	28183000	28184200	E82
chr2	28184200	28184400	E77
chr2	28184400	28185400	E74
chr2	28185400	28185600	E45
chr2	28185600	28185800	E48
chr2	28185800	28188400	E74
chr2	28188400	28188600	E44
chr2	28188600	28188800	E25
chr2	28188800	28193400	E74
chr2	28193400	28193600	E48
chr2	28193600	28194600	E74
chr2	28194600	28194800	E46
chr2	28194800	28195000	E72
chr2	28195000	28195400	E74
chr2	28195400	28195600	E45
chr2	28195600	28197200	E74
chr2	28197200	28197600	E71
chr2	28197600	28200800	E74
chr2	28200800	28201000	E48
chr2	28201000	28201400	E74
chr2	28201400	28201600	E48
chr2	28201600	28201800	E76
chr2	28201800	28202000	E45
chr2	28202000	28202400	E55
chr2	28202400	28202600	E37
chr2	28202600	28202800	E35
chr2	28202800	28203000	E53
chr2	28203000	28203200	E34
chr2	28203200	28203400	E35
chr2	28203400	28203600	E36
chr2	28203600	28203800	E38
chr2	28203800	28204000	E13
chr2	28204000	28208200	E74
chr2	28208200	28208400	E72
chr2	28208400	28211800	E73
chr2	28211800	28212000	E47
chr2	28212000	28225800	E73
chr2	28225800	28226000	E47
chr2	28226000	28226200	E74
chr2	28226200	28226400	E80
chr2	28226400	28228200	E74
chr2	28228200	28228400	E46
chr2	28228400	28228600	E74
chr2	28228600	28228800	E77
chr2	28228800	28229000	E72
chr2	28229000	28231800	E74
chr2	28231800	28232000	E48
chr2	28232000	28235800	E74
chr2	28235800	28236000	E48
chr2	28236000	28236600	E74
chr2	28236600	28236800	E76
chr2	28236800	28241000	E74
chr2	28241000	28241200	E48
chr2	28241200	28241400	E45
chr2	28241400	28241800	E55
chr2	28241800	28242000	E35
chr2	28242000	28242400	E55
chr2	28242400	28242600	E38
chr2	28242600	28242800	E45
chr2	28242800	28244800	E74
chr2	28244800	28245800	E82
chr2	28245800	28246000	E13
chr2	28246000	28246600	E74
chr2	28246600	28246800	E48
chr2	28246800	28247200	E74
chr2	28247200	28247400	E72
chr2	28247400	28247600	E74
chr2	28247600	28247800	E72
chr2	28247800	28248000	E46
chr2	28248000	28249800	E74
chr2	28249800	28250000	E71
chr2	28250000	28250400	E74
chr2	28250400	28250600	E13
chr2	28250600	28250800	E82
chr2	28250800	28254800	E74
chr2	28254800	28255000	E45
chr2	28255000	28255400	E74
chr2	28255400	28255600	E72
chr2	28255600	28256000	E74
chr2	28256000	28256200	E46
chr2	28256200	28258400	E74
chr2	28258400	28258600	E45
chr2	28258600	28258800	E74
chr2	28258800	28259000	E45
chr2	28259000	28261600	E74
chr2	28261600	28261800	E79
chr2	28261800	28262000	E71
chr2	28262000	28265200	E74
chr2	28265200	28265400	E45
chr2	28265400	28265800	E74
chr2	28265800	28266200	E45
chr2	28266200	28266600	E74
chr2	28266600	28266800	E72
chr2	28266800	28269000	E74
chr2	28269000	28269200	E48
chr2	28269200	28269400	E74
chr2	28269400	28269600	E37
chr2	28269600	28269800	E39
chr2	28269800	28270000	E16
chr2	28270000	28270200	E39
chr2	28270200	28270400	E40
chr2	28270400	28270600	E42
chr2	28270600	28270800	E57
chr2	28270800	28271000	E55
chr2	28271000	28271200	E38
chr2	28271200	28271400	E55
chr2	28271400	28271600	E48
chr2	28271600	28271800	E45
chr2	28271800	28272000	E74
chr2	28272000	28272200	E72
chr2	28272200	28274400	E74
chr2	28274400	28274600	E78
chr2	28274600	28274800	E74
chr2	28274800	28275000	E46
chr2	28275000	28275200	E82
chr2	28275200	28275400	E13
chr2	28275400	28275600	E82
chr2	28275600	28276400	E74
chr2	28276400	28276600	E37
chr2	28276600	28276800	E46
chr2	28276800	28277400	E74
chr2	28277400	28277600	E48
chr2	28277600	28278200	E74
chr2	28278200	28278400	E72
chr2	28278400	28278600	E46
chr2	28278600	28282400	E74
chr2	28282400	28282600	E46
chr2	28282600	28283000	E74
chr2	28283000	28283200	E72
chr2	28283200	28289600	E74
chr2	28289600	28289800	E72
chr2	28289800	28292000	E74
chr2	28292000	28292200	E71
chr2	28292200	28293000	E74
chr2	28293000	28293200	E78
chr2	28293200	28299200	E74
chr2	28299200	28299400	E48
chr2	28299400	28299600	E74
chr2	28299600	28299800	E48
chr2	28299800	28300200	E82
chr2	28300200	28300400	E6
chr2	28300400	28300600	E82
chr2	28300600	28300800	E75
chr2	28300800	28302200	E74
chr2	28302200	28302400	E72
chr2	28302400	28303400	E74
chr2	28303400	28303600	E44
chr2	28303600	28303800	E48
chr2	28303800	28307200	E74
chr2	28307200	28307400	E81
chr2	28307400	28309200	E74
chr2	28309200	28309400	E72
chr2	28309400	28324400	E73
chr2	28324400	28324600	E45
chr2	28324600	28324800	E72
chr2	28324800	28326400	E74
chr2	28326400	28326600	E80
chr2	28326600	28331400	E74
chr2	28331400	28331600	E72
chr2	28331600	28336600	E74
chr2	28336600	28336800	E72
chr2	28336800	28337200	E74
chr2	28337200	28337400	E82
chr2	28337400	28337600	E7
chr2	28337600	28337800	E6
chr2	28337800	28338000	E7
chr2	28338000	28340000	E82
chr2	28340000	28340200	E25
chr2	28340200	28350800	E73
chr2	28350800	28351000	E47
chr2	28351000	28351400	E74
chr2	28351400	28351600	E81
chr2	28351600	28351800	E48
chr2	28351800	28352000	E37
chr2	28352000	28352200	E38
chr2	28352200	28352400	E48
chr2	28352400	28352600	E56
chr2	28352600	28352800	E82
chr2	28352800	28353000	E77
chr2	28353000	28353200	E36
chr2	28353200	28353400	E32
chr2	28353400	28353800	E42
chr2	28353800	28354000	E34
chr2	28354000	28354200	E74
chr2	28354200	28354400	E77
chr2	28354400	28354800	E74
chr2	28354800	28355000	E72
chr2	28355000	28355200	E45
chr2	28355200	28356000	E74
chr2	28356000	28356200	E77
chr2	28356200	28356400	E82
chr2	28356400	28356600	E13
chr2	28356600	28356800	E9
chr2	28356800	28357000	E41
chr2	28357000	28357200	E66
chr2	28357200	28357400	E1
chr2	28357400	28357600	E64
chr2	28357600	28357800	E67
chr2	28357800	28358000	E18
chr2	28358000	28358200	E14
chr2	28358200	28358400	E11
chr2	28358400	28359000	E83
chr2	28359000	28359800	E82
chr2	28359800	28360000	E77
chr2	28360000	28361600	E82
chr2	28361600	28361800	E45
chr2	28361800	28362600	E74
chr2	28362600	28362800	E72
chr2	28362800	28365400	E74
chr2	28365400	28365600	E46
chr2	28365600	28368600	E74
chr2	28368600	28368800	E13
chr2	28368800	28370000	E74
chr2	28370000	28370200	E45
chr2	28370200	28372600	E74
chr2	28372600	28372800	E72
chr2	28372800	28373400	E74
chr2	28373400	28373600	E46
chr2	28373600	28374200	E74
chr2	28374200	28374400	E48
chr2	28374400	28375400	E74
chr2	28375400	28382600	E73
chr2	28382600	28382800	E72
chr2	28382800	28385200	E74
chr2	28385200	28385400	E72
chr2	28385400	28386000	E74
chr2	28386000	28386200	E71
chr2	28386200	28387800	E74
chr2	28387800	28388000	E48
chr2	28388000	28388400	E74
chr2	28388400	28388600	E77
chr2	28388600	28388800	E74
chr2	28388800	28389000	E72
chr2	28389000	28389200	E45
chr2	28389200	28392800	E74
chr2	28392800	28393000	E25
chr2	28393000	28393200	E7
chr2	28393200	28393600	E82
chr2	28393600	28393800	E13
chr2	28393800	28394600	E82
chr2	28394600	28394800	E13
chr2	28394800	28395000	E12
chr2	28395000	28395200	E8
chr2	28395200	28395600	E12
chr2	28395600	28395800	E15
chr2	28395800	28396200	E16
chr2	28396200	28396400	E13
chr2	28396400	28397000	E74
chr2	28397000	28397200	E72
chr2	28397200	28397800	E74
chr2	28397800	28398000	E72
chr2	28398000	28398400	E74
chr2	28398400	28398600	E80
chr2	28398600	28398800	E72
chr2	28398800	28399400	E74
chr2	28399400	28399600	E72
chr2	28399600	28399800	E34
chr2	28399800	28400000	E55
chr2	28400000	28400200	E37
chr2	28400200	28400400	E36
chr2	28400400	28400600	E44
chr2	28400600	28411000	E73
chr2	28411000	28411200	E72
chr2	28411200	28413600	E74
chr2	28413600	28413800	E72
chr2	28413800	28414200	E74
chr2	28414200	28414400	E46
chr2	28414400	28414800	E74
chr2	28414800	28415000	E45
chr2	28415000	28417000	E74
chr2	28417000	28417200	E48
chr2	28417200	28418000	E74
chr2	28418000	28418200	E48
chr2	28418200	28420200	E74
chr2	28420200	28420400	E48
chr2	28420400	28420600	E55
chr2	28420600	28420800	E38
chr2	28420800	28421000	E36
chr2	28421000	28421200	E25
chr2	28421200	28421600	E74
chr2	28421600	28421800	E55
chr2	28421800	28422000	E48
chr2	28422000	28423000	E74
chr2	28423000	28423200	E13
chr2	28423200	28429600	E74
chr2	28429600	28429800	E79
chr2	28429800	28431400	E74
chr2	28431400	28431600	E75
chr2	28431600	28432000	E74
chr2	28432000	28432200	E81
chr2	28432200	28433400	E74
chr2	28433400	28433600	E46
chr2	28433600	28435000	E74
chr2	28435000	28435200	E72
chr2	28435200	28435400	E74
chr2	28435400	28435600	E46
chr2	28435600	28439000	E74
chr2	28439000	28439200	E46
chr2	28439200	28439600	E74
chr2	28439600	28439800	E46
chr2	28439800	28440000	E82
chr2	28440000	28440200	E7
chr2	28440200	28440400	E6
chr2	28440400	28440600	E82
chr2	28440600	28441000	E74
chr2	28441000	28441200	E48
chr2	28441200	28442800	E74
chr2	28442800	28443000	E71
chr2	28443000	28446200	E74
chr2	28446200	28446400	E46
chr2	28446400	28449600	E74
chr2	28449600	28449800	E72
chr2	28449800	28450400	E74
chr2	28450400	28451000	E54
chr2	28451000	28451200	E55
chr2	28451200	28451400	E37
chr2	28451400	28451600	E55
chr2	28451600	28451800	E37
chr2	28451800	28452000	E55
chr2	28452000	28452200	E74
chr2	28452200	28452400	E72
chr2	28452400	28454800	E74
chr2	28454800	28455000	E48
chr2	28455000	28455200	E74
chr2	28455200	28455400	E46
chr2	28455400	28455600	E74
chr2	28455600	28455800	E75
chr2	28455800	28458400	E74
chr2	28458400	28458600	E45
chr2	28458600	28459400	E74
chr2	28459400	28459600	E72
chr2	28459600	28463800	E74
chr2	28463800	28464000	E13
chr2	28464000	28464200	E77
chr2	28464200	28464400	E74
chr2	28464400	28464600	E72
chr2	28464600	28465200	E74
chr2	28465200	28465400	E72
chr2	28465400	28465600	E74
chr2	28465600	28465800	E72
chr2	28465800	28466800	E74
chr2	28466800	28467000	E72
chr2	28467000	28468600	E74
chr2	28468600	28468800	E72
chr2	28468800	28469200	E74
chr2	28469200	28469400	E38
chr2	28469400	28470000	E82
chr2	28470000	28470200	E7
chr2	28470200	28470600	E5
chr2	28470600	28470800	E44
chr2	28470800	28471000	E72
chr2	28471000	28472000	E74
chr2	28472000	28472200	E75
chr2	28472200	28472600	E74
chr2	28472600	28472800	E45
chr2	28472800	28473200	E7
chr2	28473200	28473600	E82
chr2	28473600	28473800	E7
chr2	28473800	28474000	E13
chr2	28474000	28474200	E56
chr2	28474200	28474400	E40
chr2	28474400	28474600	E33
chr2	28474600	28474800	E43
chr2	28474800	28475000	E67
chr2	28475000	28475200	E1
chr2	28475200	28475400	E22
chr2	28475400	28475600	E41
chr2	28475600	28476200	E66
chr2	28476200	28476400	E34
chr2	28476400	28476600	E35
chr2	28476600	28476800	E5
chr2	28476800	28477000	E6
chr2	28477000	28477200	E44
chr2	28477200	28478000	E82
chr2	28478000	28478200	E44
chr2	28478200	28478400	E6
chr2	28478400	28478600	E50
chr2	28478600	28478800	E73
chr2	28478800	28480400	E82
chr2	28480400	28480800	E16
chr2	28480800	28481000	E82
chr2	28481000	28483800	E74
chr2	28483800	28484000	E80
chr2	28484000	28484400	E74
chr2	28484400	28484600	E72
chr2	28484600	28485600	E74
chr2	28485600	28485800	E76
chr2	28485800	28491400	E74
chr2	28491400	28491600	E79
chr2	28491600	28493000	E74
chr2	28493000	28493200	E44
chr2	28493200	28493400	E74
chr2	28493400	28493800	E45
chr2	28493800	28494000	E13
chr2	28494000	28494200	E41
chr2	28494200	28494400	E61
chr2	28494400	28494600	E60
chr2	28494600	28494800	E66
chr2	28494800	28495000	E60
chr2	28495000	28495200	E40
chr2	28495200	28495600	E13
chr2	28495600	28496200	E82
chr2	28496200	28496400	E83
chr2	28496400	28496600	E16
chr2	28496600	28496800	E40
chr2	28496800	28497000	E23
chr2	28497000	28497200	E31
chr2	28497200	28497400	E22
chr2	28497400	28498000	E43
chr2	28498000	28498200	E40
chr2	28498200	28498400	E57
chr2	28498400	28498600	E16
chr2	28498600	28498800	E24
chr2	28498800	28499000	E31
chr2	28499000	28499200	E37
chr2	28499200	28499400	E54
chr2	28499400	28499600	E84
chr2	28499600	28500200	E74
chr2	28500200	28500400	E76
chr2	28500400	28506400	E74
chr2	28506400	28506600	E13
chr2	28506600	28514400	E74
chr2	28514400	28514600	E45
chr2	28514600	28514800	E78
chr2	28514800	28517400	E74
chr2	28517400	28517600	E72
chr2	28517600	28520200	E74
chr2	28520200	28520400	E72
chr2	28520400	28521400	E74
chr2	28521400	28521600	E82
chr2	28521600	28521800	E56
chr2	28521800	28522200	E82
chr2	28522200	28526000	E74
chr2	28526000	28526200	E46
chr2	28526200	28526400	E72
chr2	28526400	28529600	E74
chr2	28529600	28529800	E45
chr2	28529800	28534600	E74
chr2	28534600	28534800	E78
chr2	28534800	28535800	E74
chr2	28535800	28536200	E55
chr2	28536200	28536400	E48
chr2	28536400	28540000	E74
chr2	28540000	28540200	E48
chr2	28540200	28541200	E74
chr2	28541200	28541400	E72
chr2	28541400	28542800	E74
chr2	28542800	28543000	E72
chr2	28543000	28546400	E74
chr2	28546400	28548400	E82
chr2	28548400	28548600	E13
chr2	28548600	28548800	E4
chr2	28548800	28549000	E40
chr2	28549000	28549200	E35
chr2	28549200	28549400	E40
chr2	28549400	28549600	E39
chr2	28549600	28549800	E48
chr2	28549800	28550000	E75
chr2	28550000	28550400	E74
chr2	28550400	28550600	E71
chr2	28550600	28552400	E74
chr2	28552400	28552600	E72
chr2	28552600	28557000	E74
chr2	28557000	28557200	E72
chr2	28557200	28557800	E74
chr2	28557800	28558000	E46
chr2	28558000	28561200	E74
chr2	28561200	28561400	E72
chr2	28561400	28561600	E46
chr2	28561600	28561800	E71
chr2	28561800	28563000	E74
chr2	28563000	28563200	E49
chr2	28563200	28563400	E72
chr2	28563400	28564000	E74
chr2	28564000	28564200	E47
chr2	28564200	28573400	E73
chr2	28573400	28574800	E83
chr2	28574800	28575000	E16
chr2	28575000	28575200	E83
chr2	28575200	28575400	E79
chr2	28575400	28575600	E72
chr2	28575600	28576400	E74
chr2	28576400	28576600	E48
chr2	28576600	28578000	E74
chr2	28578000	28578200	E79
chr2	28578200	28578400	E74
chr2	28578400	28578600	E46
chr2	28578600	28580200	E74
chr2	28580200	28580400	E75
chr2	28580400	28580600	E72
chr2	28580600	28581000	E74
chr2	28581000	28581200	E44
chr2	28581200	28581400	E82
chr2	28581400	28581600	E15
chr2	28581600	28581800	E68
chr2	28581800	28582000	E61
chr2	28582000	28582200	E63
chr2	28582200	28582800	E61
chr2	28582800	28583000	E43
chr2	28583000	28583200	E62
chr2	28583200	28583400	E15
chr2	28583400	28583600	E56
chr2	28583600	28583800	E38
chr2	28583800	28584000	E82
chr2	28584000	28584400	E83
chr2	28584400	28584600	E82
chr2	28584600	28586000	E74
chr2	28586000	28586200	E76
chr2	28586200	28586600	E82
chr2	28586600	28587600	E74
chr2	28587600	28587800	E48
chr2	28587800	28588000	E74
chr2	28588000	28588200	E55
chr2	28588200	28588600	E38
chr2	28588600	28588800	E55
chr2	28588800	28589000	E71
chr2	28589000	28589200	E55
chr2	28589200	28589400	E37
chr2	28589400	28589600	E36
chr2	28589600	28589800	E35
chr2	28589800	28590000	E33
chr2	28590000	28590200	E35
chr2	28590200	28590400	E39
chr2	28590400	28590600	E38
chr2	28590600	28590800	E55
chr2	28590800	28591000	E74
chr2	28591000	28591200	E48
chr2	28591200	28591800	E74
chr2	28591800	28592000	E45
chr2	28592000	28592200	E72
chr2	28592200	28593600	E74
chr2	28593600	28594000	E82
chr2	28594000	28594200	E5
chr2	28594200	28594600	E7
chr2	28594600	28594800	E44
chr2	28594800	28595000	E72
chr2	28595000	28595400	E74
chr2	28595400	28595600	E45
chr2	28595600	28595800	E74
chr2	28595800	28596000	E80
chr2	28596000	28597800	E74
chr2	28597800	28598000	E45
chr2	28598000	28601200	E74
chr2	28601200	28601400	E48
chr2	28601400	28601600	E37
chr2	28601600	28602000	E40
chr2	28602000	28602600	E39
chr2	28602600	28602800	E48
chr2	28602800	28603400	E74
chr2	28603400	28603600	E45
chr2	28603600	28604800	E74
chr2	28604800	28605000	E45
chr2	28605000	28605600	E55
chr2	28605600	28605800	E48
chr2	28605800	28607000	E74
chr2	28607000	28607400	E72
chr2	28607400	28609800	E74
chr2	28609800	28610000	E38
chr2	28610000	28610200	E36
chr2	28610200	28610400	E35
chr2	28610400	28610600	E37
chr2	28610600	28610800	E76
chr2	28610800	28611000	E48
chr2	28611000	28611200	E55
chr2	28611200	28612200	E74
chr2	28612200	28612400	E46
chr2	28612400	28612600	E48
chr2	28612600	28612800	E55
chr2	28612800	28613000	E58
chr2	28613000	28613200	E28
chr2	28613200	28613400	E20
chr2	28613400	28613600	E21
chr2	28613600	28614400	E85
chr2	28614400	28614800	E28
chr2	28614800	28615200	E20
chr2	28615200	28615600	E19
chr2	28615600	28615800	E21
chr2	28615800	28616000	E20
chr2	28616000	28616400	E21
chr2	28616400	28616600	E24
chr2	28616600	28617000	E29
chr2	28617000	28617200	E26
chr2	28617200	28617400	E24
chr2	28617400	28617600	E31
chr2	28617600	28617800	E32
chr2	28617800	28618000	E25
chr2	28618000	28618200	E7
chr2	28618200	28618400	E25
chr2	28618400	28618600	E82
chr2	28618600	28618800	E48
chr2	28618800	28619000	E25
chr2	28619000	28619200	E82
chr2	28619200	28619400	E25
chr2	28619400	28619600	E82
chr2	28619600	28619800	E38
chr2	28619800	28620000	E82
chr2	28620000	28620200	E13
chr2	28620200	28621800	E74
chr2	28621800	28622000	E48
chr2	28622000	28622600	E74
chr2	28622600	28622800	E48
chr2	28622800	28625000	E74
chr2	28625000	28625200	E72
chr2	28625200	28625400	E74
chr2	28625400	28625600	E45
chr2	28625600	28626000	E74
chr2	28626000	28626200	E72
chr2	28626200	28626400	E45
chr2	28626400	28626600	E74
chr2	28626600	28626800	E77
chr2	28626800	28627000	E74
chr2	28627000	28627400	E82
chr2	28627400	28632000	E74
chr2	28632000	28632200	E77
chr2	28632200	28632400	E48
chr2	28632400	28632600	E82
chr2	28632600	28632800	E7
chr2	28632800	28633000	E5
chr2	28633000	28633600	E50
chr2	28633600	28633800	E5
chr2	28633800	28634000	E50
chr2	28634000	28634200	E48
chr2	28634200	28635200	E74
chr2	28635200	28635400	E71
chr2	28635400	28635600	E72
chr2	28635600	28635800	E74
chr2	28635800	28636000	E46
chr2	28636000	28638400	E74
chr2	28638400	28638600	E48
chr2	28638600	28638800	E77
chr2	28638800	28639000	E37
chr2	28639000	28639200	E36
chr2	28639200	28639400	E55
chr2	28639400	28639600	E45
chr2	28639600	28641200	E74
chr2	28641200	28641400	E46
chr2	28641400	28644000	E74
chr2	28644000	28644200	E48
chr2	28644200	28647000	E74
chr2	28647000	28647200	E45
chr2	28647200	28651200	E74
chr2	28651200	28651400	E72
chr2	28651400	28652000	E74
chr2	28652000	28652200	E75
chr2	28652200	28658200	E74
chr2	28658200	28658400	E48
chr2	28658400	28658600	E82
chr2	28658600	28658800	E25
chr2	28658800	28660600	E74
chr2	28660600	28660800	E75
chr2	28660800	28662200	E74
chr2	28662200	28662400	E45
chr2	28662400	28663800	E74
chr2	28663800	28664000	E76
chr2	28664000	28665200	E74
chr2	28665200	28665400	E48
chr2	28665400	28665600	E38
chr2	28665600	28665800	E56
chr2	28665800	28666000	E37
chr2	28666000	28666200	E55
chr2	28666200	28667800	E74
chr2	28667800	28668000	E72
chr2	28668000	28668600	E74
chr2	28668600	28668800	E72
chr2	28668800	28669000	E74
chr2	28669000	28669400	E72
chr2	28669400	28669600	E74
chr2	28669600	28669800	E44
chr2	28669800	28672000	E74
chr2	28672000	28672200	E36
chr2	28672200	28672400	E55
chr2	28672400	28672600	E38
chr2	28672600	28673000	E37
chr2	28673000	28673200	E25
chr2	28673200	28675400	E74
chr2	28675400	28675600	E36
chr2	28675600	28680600	E74
chr2	28680600	28680800	E48
chr2	28680800	28681000	E74
chr2	28681000	28681200	E79
chr2	28681200	28683000	E74
chr2	28683000	28683200	E46
chr2	28683200	28684400	E74
chr2	28684400	28684600	E72
chr2	28684600	28685200	E74
chr2	28685200	28685400	E75
chr2	28685400	28688800	E74
chr2	28688800	28689000	E45
chr2	28689000	28689200	E46
chr2	28689200	28689800	E74
chr2	28689800	28690000	E45
chr2	28690000	28690200	E72
chr2	28690200	28690800	E74
chr2	28690800	28691000	E72
chr2	28691000	28692800	E74
chr2	28692800	28693000	E48
chr2	28693000	28693200	E36
chr2	28693200	28693400	E37
chr2	28693400	28693600	E71
chr2	28693600	28694000	E74
chr2	28694000	28694200	E46
chr2	28694200	28698000	E74
chr2	28698000	28698200	E25
chr2	28698200	28699200	E74
chr2	28699200	28699400	E76
chr2	28699400	28699600	E36
chr2	28699600	28699800	E40
chr2	28699800	28700000	E42
chr2	28700000	28700200	E35
chr2	28700200	28700400	E37
chr2	28700400	28701000	E35
chr2	28701000	28701200	E45
chr2	28701200	28702600	E74
chr2	28702600	28702800	E72
chr2	28702800	28703000	E48
chr2	28703000	28703400	E74
chr2	28703400	28703600	E45
chr2	28703600	28706400	E74
chr2	28706400	28706600	E48
chr2	28706600	28706800	E37
chr2	28706800	28707000	E40
chr2	28707000	28707200	E61
chr2	28707200	28707600	E63
chr2	28707600	28707800	E64
chr2	28707800	28708000	E68
chr2	28708000	28708200	E62
chr2	28708200	28708400	E61
chr2	28708400	28708600	E59
chr2	28708600	28709200	E42
chr2	28709200	28709400	E57
chr2	28709400	28709600	E39
chr2	28709600	28710000	E35
chr2	28710000	28710400	E36
chr2	28710400	28710600	E55
chr2	28710600	28711000	E48
chr2	28711000	28712200	E74
chr2	28712200	28712400	E48
chr2	28712400	28715000	E74
chr2	28715000	28715200	E81
chr2	28715200	28718600	E74
chr2	28718600	28718800	E48
chr2	28718800	28719200	E74
chr2	28719200	28719400	E45
chr2	28719400	28726600	E73
chr2	28726600	28726800	E46
chr2	28726800	28727000	E74
chr2	28727000	28727200	E81
chr2	28727200	28728600	E74
chr2	28728600	28728800	E46
chr2	28728800	28729400	E74
chr2	28729400	28729600	E45
chr2	28729600	28732200	E74
chr2	28732200	28732400	E80
chr2	28732400	28732800	E74
chr2	28732800	28733000	E72
chr2	28733000	28747800	E73
chr2	28747800	28748000	E47
chr2	28748000	28757600	E73
chr2	28757600	28757800	E47
chr2	28757800	28758200	E73
chr2	28758200	28758400	E47
chr2	28758400	28764000	E73
chr2	28764000	28766000	E74
chr2	28766000	28766200	E72
chr2	28766200	28768000	E74
chr2	28768000	28768200	E72
chr2	28768200	28769000	E74
chr2	28769000	28769200	E75
chr2	28769200	28770400	E73
chr2	28770400	28770600	E47
chr2	28770600	28775400	E73
chr2	28775400	28775600	E47
chr2	28775600	28781600	E73
chr2	28781600	28783200	E74
chr2	28783200	28783400	E46
chr2	28783400	28783600	E80
chr2	28783600	28788800	E74
chr2	28788800	28789000	E82
chr2	28789000	28789200	E33
chr2	28789200	28789400	E29
chr2	28789400	28789600	E28
chr2	28789600	28790000	E24
chr2	28790000	28790200	E26
chr2	28790200	28790400	E29
chr2	28790400	28790600	E23
chr2	28790600	28790800	E82
chr2	28790800	28791000	E13
chr2	28791000	28794600	E74
chr2	28794600	28794800	E13
chr2	28794800	28795000	E48
chr2	28795000	28796000	E74
chr2	28796000	28796200	E76
chr2	28796200	28797800	E74
chr2	28797800	28798000	E25
chr2	28798000	28799000	E74
chr2	28799000	28799200	E72
chr2	28799200	28800600	E74
chr2	28800600	28801000	E72
chr2	28801000	28804800	E74
chr2	28804800	28805000	E78
chr2	28805000	28806000	E74
chr2	28806000	28806200	E72
chr2	28806200	28807000	E74
chr2	28807000	28807200	E25
chr2	28807200	28807600	E84
chr2	28807600	28807800	E16
chr2	28807800	28808000	E38
chr2	28808000	28808200	E48
chr2	28808200	28809400	E74
chr2	28809400	28809600	E55
chr2	28809600	28810400	E54
chr2	28810400	28810800	E55
chr2	28810800	28811000	E53
chr2	28811000	28815600	E74
chr2	28815600	28815800	E48
chr2	28815800	28816600	E74
chr2	28816600	28817000	E48
chr2	28817000	28817200	E82
chr2	28817200	28817400	E23
chr2	28817400	28817600	E30
chr2	28817600	28817800	E27
chr2	28817800	28818000	E25
chr2	28818000	28821800	E74
chr2	28821800	28822000	E48
chr2	28822000	28822200	E80
chr2	28822200	28823200	E74
chr2	28823200	28823400	E72
chr2	28823400	28824400	E74
chr2	28824400	28824600	E37
chr2	28824600	28824800	E38
chr2	28824800	28825000	E48
chr2	28825000	28827600	E74
chr2	28827600	28827800	E46
chr2	28827800	28830800	E74
chr2	28830800	28831000	E48
chr2	28831000	28831200	E46
chr2	28831200	28833600	E74
chr2	28833600	28834200	E54
chr2	28834200	28837200	E74
chr2	28837200	28837400	E37
chr2	28837400	28837600	E74
chr2	28837600	28837800	E55
chr2	28837800	28843400	E74
chr2	28843400	28843800	E55
chr2	28843800	28844000	E37
chr2	28844000	28844200	E53
chr2	28844200	28844400	E58
chr2	28844400	28844800	E43
chr2	28844800	28845000	E70
chr2	28845000	28845200	E58
chr2	28845200	28845400	E53
chr2	28845400	28845600	E55
chr2	28845600	28845800	E77
chr2	28845800	28847200	E74
chr2	28847200	28847600	E25
chr2	28847600	28847800	E22
chr2	28847800	28848200	E51
chr2	28848200	28848400	E43
chr2	28848400	28848600	E70
chr2	28848600	28848800	E31
chr2	28848800	28849000	E53
chr2	28849000	28853600	E74
chr2	28853600	28853800	E45
chr2	28853800	28854000	E74
chr2	28854000	28854200	E72
chr2	28854200	28855000	E74
chr2	28855000	28855200	E45
chr2	28855200	28855400	E72
chr2	28855400	28855800	E74
chr2	28855800	28856000	E72
chr2	28856000	28859000	E74
chr2	28859000	28859200	E72
chr2	28859200	28860000	E74
chr2	28860000	28861000	E55
chr2	28861000	28861200	E48
chr2	28861200	28861400	E72
chr2	28861400	28862600	E74
chr2	28862600	28862800	E82
chr2	28862800	28863000	E7
chr2	28863000	28863600	E82
chr2	28863600	28863800	E74
chr2	28863800	28864000	E45
chr2	28864000	28864200	E46
chr2	28864200	28867400	E74
chr2	28867400	28867600	E75
chr2	28867600	28867800	E74
chr2	28867800	28868000	E72
chr2	28868000	28869800	E74
chr2	28869800	28870000	E48
chr2	28870000	28870200	E82
chr2	28870200	28870400	E56
chr2	28870400	28870600	E38
chr2	28870600	28871000	E55
chr2	28871000	28871200	E38
chr2	28871200	28871400	E56
chr2	28871400	28871600	E13
chr2	28871600	28872000	E12
chr2	28872000	28872200	E62
chr2	28872200	28872400	E68
chr2	28872400	28872600	E62
chr2	28872600	28873000	E51
chr2	28873000	28873200	E43
chr2	28873200	28873400	E70
chr2	28873400	28873600	E33
chr2	28873600	28873800	E12
chr2	28873800	28874200	E83
chr2	28874200	28874400	E82
chr2	28874400	28874600	E6
chr2	28874600	28874800	E82
chr2	28874800	28875000	E6
chr2	28875000	28875200	E25
chr2	28875200	28875400	E82
chr2	28875400	28875600	E38
chr2	28875600	28877000	E82
chr2	28877000	28877400	E13
chr2	28877400	28877600	E46
chr2	28877600	28878000	E74
chr2	28878000	28878200	E48
chr2	28878200	28878600	E74
chr2	28878600	28879000	E55
chr2	28879000	28879200	E54
chr2	28879200	28879400	E45
chr2	28879400	28886000	E74
chr2	28886000	28886200	E79
chr2	28886200	28886800	E74
chr2	28886800	28887000	E72
chr2	28887000	28887600	E74
chr2	28887600	28887800	E72
chr2	28887800	28888000	E74
chr2	28888000	28888200	E72
chr2	28888200	28892000	E73
chr2	28892000	28892200	E47
chr2	28892200	28893600	E73
chr2	28893600	28893800	E47
chr2	28893800	28899200	E73
chr2	28899200	28899400	E47
chr2	28899400	28901800	E73
chr2	28901800	28902200	E83
chr2	28902200	28902600	E22
chr2	28902600	28902800	E82
chr2	28902800	28903000	E83
chr2	28903000	28903400	E12
chr2	28903400	28903600	E11
chr2	28903600	28903800	E65
chr2	28903800	28904200	E67
chr2	28904200	28904400	E63
chr2	28904400	28904600	E67
chr2	28904600	28904800	E64
chr2	28904800	28905400	E14
chr2	28905400	28905600	E15
chr2	28905600	28906000	E82
chr2	28906000	28907800	E74
chr2	28907800	28908000	E72
chr2	28908000	28912400	E74
chr2	28912400	28912600	E46
chr2	28912600	28913200	E74
chr2	28913200	28913400	E45
chr2	28913400	28922800	E74
chr2	28922800	28923000	E48
chr2	28923000	28927600	E74
chr2	28927600	28927800	E37
chr2	28927800	28928000	E45
chr2	28928000	28928200	E38
chr2	28928200	28928400	E55
chr2	28928400	28929200	E74
chr2	28929200	28929400	E48
chr2	28929400	28929800	E74
chr2	28929800	28930000	E46
chr2	28930000	28930200	E45
chr2	28930200	28934200	E74
chr2	28934200	28934400	E48
chr2	28934400	28936400	E74
chr2	28936400	28937400	E55
chr2	28937400	28937600	E54
chr2	28937600	28938400	E55
chr2	28938400	28938600	E54
chr2	28938600	28939200	E53
chr2	28939200	28939400	E54
chr2	28939400	28939600	E52
chr2	28939600	28939800	E32
chr2	28939800	28940000	E38
chr2	28940000	28940200	E82
chr2	28940200	28940400	E13
chr2	28940400	28942000	E74
chr2	28942000	28942600	E55
chr2	28942600	28942800	E38
chr2	28942800	28943000	E37
chr2	28943000	28943200	E48
chr2	28943200	28945800	E74
chr2	28945800	28946000	E48
chr2	28946000	28946400	E74
chr2	28946400	28946600	E48
chr2	28946600	28946800	E45
chr2	28946800	28949400	E74
chr2	28949400	28949600	E72
chr2	28949600	28950000	E74
chr2	28950000	28955800	E73
chr2	28955800	28956000	E47
chr2	28956000	28961600	E73
chr2	28961600	28961800	E72
chr2	28961800	28964400	E74
chr2	28964400	28964600	E72
chr2	28964600	28965600	E74
chr2	28965600	28965800	E44
chr2	28965800	28966200	E82
chr2	28966200	28966400	E74
chr2	28966400	28966600	E48
chr2	28966600	28968200	E74
chr2	28968200	28968400	E37
chr2	28968400	28968600	E55
chr2	28968600	28968800	E54
chr2	28968800	28969000	E37
chr2	28969000	28970600	E74
chr2	28970600	28970800	E55
chr2	28970800	28971000	E54
chr2	28971000	28971200	E35
chr2	28971200	28971400	E32
chr2	28971400	28971600	E56
chr2	28971600	28972000	E82
chr2	28972000	28972200	E44
chr2	28972200	28972400	E5
chr2	28972400	28972600	E32
chr2	28972600	28972800	E38
chr2	28972800	28973000	E43
chr2	28973000	28973200	E67
chr2	28973200	28973800	E85
chr2	28973800	28974000	E20
chr2	28974000	28974400	E19
chr2	28974400	28974600	E20
chr2	28974600	28976200	E19
chr2	28976200	28976800	E21
chr2	28976800	28977200	E28
chr2	28977200	28977400	E33
chr2	28977400	28977600	E27
chr2	28977600	28977800	E30
chr2	28977800	28978000	E25
chr2	28978000	28978200	E38
chr2	28978200	28978400	E55
chr2	28978400	28978600	E25
chr2	28978600	28978800	E23
chr2	28978800	28979000	E31
chr2	28979000	28979200	E82
chr2	28979200	28979400	E7
chr2	28979400	28979600	E44
chr2	28979600	28980200	E82
chr2	28980200	28980400	E48
chr2	28980400	28981200	E82
chr2	28981200	28981400	E13
chr2	28981400	28981600	E39
chr2	28981600	28982400	E82
chr2	28982400	28982600	E25
chr2	28982600	28983600	E82
chr2	28983600	28983800	E77
chr2	28983800	28984600	E83
chr2	28984600	28984800	E22
chr2	28984800	28985000	E25
chr2	28985000	28985200	E13
chr2	28985200	28986000	E82
chr2	28986000	28987000	E74
chr2	28987000	28987200	E72
chr2	28987200	28989600	E74
chr2	28989600	28989800	E46
chr2	28989800	28990800	E74
chr2	28990800	28991000	E25
chr2	28991000	28991400	E82
chr2	28991400	28991600	E36
chr2	28991600	28992000	E55
chr2	28992000	28992200	E37
chr2	28992200	28992800	E55
chr2	28992800	28993000	E32
chr2	28993000	28993200	E40
chr2	28993200	28993400	E36
chr2	28993400	28993800	E37
chr2	28993800	28994000	E54
chr2	28994000	28994200	E39
chr2	28994200	28994400	E40
chr2	28994400	28994800	E82
chr2	28994800	28996200	E74
chr2	28996200	28996400	E72
chr2	28996400	28996800	E74
chr2	28996800	28997000	E77
chr2	28997000	28997200	E82
chr2	28997200	28997400	E13
chr2	28997400	28998200	E82
chr2	28998200	28998400	E48
chr2	28998400	29001000	E74
chr2	29001000	29001200	E45
chr2	29001200	29001800	E82
chr2	29001800	29002000	E6
chr2	29002000	29002200	E7
chr2	29002200	29003000	E82
chr2	29003000	29008000	E74
chr2	29008000	29008200	E72
chr2	29008200	29008400	E71
chr2	29008400	29010000	E74
chr2	29010000	29010200	E45
chr2	29010200	29011800	E74
chr2	29011800	29012000	E48
chr2	29012000	29015600	E74
chr2	29015600	29015800	E72
chr2	29015800	29017000	E74
chr2	29017000	29017200	E46
chr2	29017200	29018000	E74
chr2	29018000	29018200	E77
chr2	29018200	29019000	E74
chr2	29019000	29019200	E48
chr2	29019200	29020000	E74
chr2	29020000	29020200	E71
chr2	29020200	29021200	E74
chr2	29021200	29021400	E25
chr2	29021400	29023800	E74
chr2	29023800	29024000	E46
chr2	29024000	29024600	E74
chr2	29024600	29024800	E44
chr2	29024800	29025000	E45
chr2	29025000	29026200	E82
chr2	29026200	29026400	E45
chr2	29026400	29026600	E48
chr2	29026600	29026800	E71
chr2	29026800	29032600	E74
chr2	29032600	29032800	E54
chr2	29032800	29033000	E35
chr2	29033000	29033200	E33
chr2	29033200	29033600	E28
chr2	29033600	29034000	E29
chr2	29034000	29034200	E33
chr2	29034200	29034600	E7
chr2	29034600	29034800	E48
chr2	29034800	29035000	E77
chr2	29035000	29037600	E74
chr2	29037600	29037800	E79
chr2	29037800	29040000	E74
chr2	29040000	29040200	E37
chr2	29040200	29040800	E53
chr2	29040800	29041000	E52
chr2	29041000	29041200	E35
chr2	29041200	29041400	E33
chr2	29041400	29041600	E53
chr2	29041600	29041800	E55
chr2	29041800	29042000	E54
chr2	29042000	29042200	E55
chr2	29042200	29042600	E53
chr2	29042600	29044000	E74
chr2	29044000	29044200	E72
chr2	29044200	29049000	E74
chr2	29049000	29049200	E80
chr2	29049200	29051200	E74
chr2	29051200	29051400	E45
chr2	29051400	29056800	E74
chr2	29056800	29057000	E48
chr2	29057000	29058200	E74
chr2	29058200	29058400	E71
chr2	29058400	29058800	E53
chr2	29058800	29059000	E36
chr2	29059000	29059200	E48
chr2	29059200	29059400	E82
chr2	29059400	29059600	E74
chr2	29059600	29059800	E82
chr2	29059800	29062600	E74
chr2	29062600	29062800	E48
chr2	29062800	29066400	E74
chr2	29066400	29066600	E72
chr2	29066600	29071600	E74
chr2	29071600	29071800	E72
chr2	29071800	29072000	E75
chr2	29072000	29072200	E74
chr2	29072200	29072600	E82
chr2	29072600	29072800	E6
chr2	29072800	29073200	E82
chr2	29073200	29073400	E12
chr2	29073400	29073600	E7
chr2	29073600	29073800	E45
chr2	29073800	29074800	E74
chr2	29074800	29075000	E81
chr2	29075000	29075200	E74
chr2	29075200	29075400	E71
chr2	29075400	29075600	E74
chr2	29075600	29075800	E25
chr2	29075800	29076800	E74
chr2	29076800	29077000	E72
chr2	29077000	29077600	E74
chr2	29077600	29077800	E72
chr2	29077800	29079800	E74
chr2	29079800	29080000	E48
chr2	29080000	29081000	E74
chr2	29081000	29081200	E76
chr2	29081200	29083200	E74
chr2	29083200	29083400	E72
chr2	29083400	29087000	E74
chr2	29087000	29087200	E25
chr2	29087200	29087400	E82
chr2	29087400	29087600	E48
chr2	29087600	29088000	E74
chr2	29088000	29088200	E48
chr2	29088200	29088600	E74
chr2	29088600	29088800	E48
chr2	29088800	29089000	E38
chr2	29089000	29089200	E37
chr2	29089200	29089400	E77
chr2	29089400	29089600	E82
chr2	29089600	29089800	E7
chr2	29089800	29090000	E50
chr2	29090000	29090200	E44
chr2	29090200	29090400	E25
chr2	29090400	29090600	E53
chr2	29090600	29090800	E33
chr2	29090800	29091000	E23
chr2	29091000	29091200	E38
chr2	29091200	29091400	E27
chr2	29091400	29091600	E30
chr2	29091600	29092000	E29
chr2	29092000	29092400	E24
chr2	29092400	29092600	E21
chr2	29092600	29093800	E19
chr2	29093800	29094000	E85
chr2	29094000	29094200	E28
chr2	29094200	29094400	E43
chr2	29094400	29094600	E35
chr2	29094600	29095400	E55
chr2	29095400	29095600	E38
chr2	29095600	29095800	E55
chr2	29095800	29096000	E54
chr2	29096000	29096200	E38
chr2	29096200	29096400	E55
chr2	29096400	29096600	E38
chr2	29096600	29100200	E74
chr2	29100200	29100400	E48
chr2	29100400	29100800	E74
chr2	29100800	29101000	E82
chr2	29101000	29101200	E13
chr2	29101200	29103200	E74
chr2	29103200	29103400	E72
chr2	29103400	29104200	E74
chr2	29104200	29104400	E76
chr2	29104400	29104800	E74
chr2	29104800	29105000	E48
chr2	29105000	29105400	E74
chr2	29105400	29105600	E45
chr2	29105600	29106000	E74
chr2	29106000	29106200	E72
chr2	29106200	29108400	E74
chr2	29108400	29108600	E72
chr2	29108600	29109000	E74
chr2	29109000	29109200	E45
chr2	29109200	29111600	E74
chr2	29111600	29111800	E72
chr2	29111800	29112600	E74
chr2	29112600	29112800	E45
chr2	29112800	29115400	E74
chr2	29115400	29115600	E46
chr2	29115600	29115800	E72
chr2	29115800	29116600	E74
chr2	29116600	29116800	E51
chr2	29116800	29117200	E85
chr2	29117200	29117400	E19
chr2	29117400	29117600	E21
chr2	29117600	29118600	E19
chr2	29118600	29118800	E20
chr2	29118800	29119200	E21
chr2	29119200	29119400	E26
chr2	29119400	29119600	E24
chr2	29119600	29119800	E29
chr2	29119800	29120400	E26
chr2	29120400	29120600	E24
chr2	29120600	29121000	E30
chr2	29121000	29121200	E27
chr2	29121200	29121400	E26
chr2	29121400	29121600	E23
chr2	29121600	29121800	E22
chr2	29121800	29122000	E27
chr2	29122000	29122200	E32
chr2	29122200	29122400	E25
chr2	29122400	29122600	E56
chr2	29122600	29122800	E55
chr2	29122800	29123000	E48
chr2	29123000	29123400	E55
chr2	29123400	29123600	E48
chr2	29123600	29123800	E13
chr2	29123800	29124600	E82
chr2	29124600	29126400	E74
chr2	29126400	29126600	E45
chr2	29126600	29128000	E74
chr2	29128000	29128200	E71
chr2	29128200	29128400	E74
chr2	29128400	29128600	E46
chr2	29128600	29129400	E74
chr2	29129400	29129600	E77
chr2	29129600	29130200	E74
chr2	29130200	29130400	E78
chr2	29130400	29132800	E74
chr2	29132800	29133000	E72
chr2	29133000	29133400	E74
chr2	29133400	29133600	E13
chr2	29133600	29135600	E74
chr2	29135600	29135800	E46
chr2	29135800	29137600	E74
chr2	29137600	29137800	E72
chr2	29137800	29142400	E74
chr2	29142400	29142600	E44
chr2	29142600	29144400	E74
chr2	29144400	29144800	E25
chr2	29144800	29145600	E74
chr2	29145600	29145800	E76
chr2	29145800	29147000	E74
chr2	29147000	29147200	E78
chr2	29147200	29147800	E74
chr2	29147800	29148000	E76
chr2	29148000	29149200	E82
chr2	29149200	29150200	E84
chr2	29150200	29150600	E82
chr2	29150600	29150800	E16
chr2	29150800	29151200	E13
chr2	29151200	29152600	E74
chr2	29152600	29152800	E76
chr2	29152800	29155000	E74
chr2	29155000	29155400	E48
chr2	29155400	29155600	E74
chr2	29155600	29155800	E44
chr2	29155800	29156000	E45
chr2	29156000	29157000	E82
chr2	29157000	29157200	E40
chr2	29157200	29157400	E42
chr2	29157400	29157600	E58
chr2	29157600	29157800	E57
chr2	29157800	29158000	E40
chr2	29158000	29158200	E39
chr2	29158200	29158600	E82
chr2	29158600	29162400	E74
chr2	29162400	29162600	E45
chr2	29162600	29162800	E55
chr2	29162800	29163000	E36
chr2	29163000	29163200	E55
chr2	29163200	29163400	E45
chr2	29163400	29163600	E44
chr2	29163600	29164000	E13
chr2	29164000	29164200	E82
chr2	29164200	29164400	E45
chr2	29164400	29164600	E76
chr2	29164600	29167600	E74
chr2	29167600	29167800	E46
chr2	29167800	29168400	E74
chr2	29168400	29168600	E72
chr2	29168600	29168800	E74
chr2	29168800	29169000	E77
chr2	29169000	29169200	E46
chr2	29169200	29169800	E74
chr2	29169800	29170000	E46
chr2	29170000	29173000	E74
chr2	29173000	29173200	E45
chr2	29173200	29173400	E48
chr2	29173400	29173600	E74
chr2	29173600	29173800	E71
chr2	29173800	29177000	E74
chr2	29177000	29177200	E48
chr2	29177200	29178400	E74
chr2	29178400	29178600	E45
chr2	29178600	29178800	E72
chr2	29178800	29179000	E74
chr2	29179000	29179200	E48
chr2	29179200	29179400	E55
chr2	29179400	29179600	E37
chr2	29179600	29179800	E38
chr2	29179800	29180000	E7
chr2	29180000	29180800	E82
chr2	29180800	29181000	E44
chr2	29181000	29181400	E38
chr2	29181400	29181600	E48
chr2	29181600	29182000	E82
chr2	29182000	29182200	E7
chr2	29182200	29182400	E6
chr2	29182400	29183200	E82
chr2	29183200	29183400	E25
chr2	29183400	29190400	E74
chr2	29190400	29190600	E72
chr2	29190600	29191200	E74
chr2	29191200	29191600	E72
chr2	29191600	29191800	E48
chr2	29191800	29192000	E55
chr2	29192000	29192200	E37
chr2	29192200	29192800	E55
chr2	29192800	29193000	E38
chr2	29193000	29193200	E37
chr2	29193200	29193400	E55
chr2	29193400	29193600	E54
chr2	29193600	29193800	E55
chr2	29193800	29194000	E48
chr2	29194000	29194200	E37
chr2	29194200	29194400	E55
chr2	29194400	29195400	E74
chr2	29195400	29195600	E72
chr2	29195600	29195800	E45
chr2	29195800	29201000	E74
chr2	29201000	29201200	E72
chr2	29201200	29201400	E74
chr2	29201400	29201600	E48
chr2	29201600	29202400	E74
chr2	29202400	29202600	E72
chr2	29202600	29202800	E71
chr2	29202800	29203400	E74
chr2	29203400	29203600	E79
chr2	29203600	29203800	E74
chr2	29203800	29204200	E72
chr2	29204200	29208600	E74
chr2	29208600	29208800	E72
chr2	29208800	29209000	E46
chr2	29209000	29209200	E48
chr2	29209200	29209400	E74
chr2	29209400	29209800	E44
chr2	29209800	29211400	E74
chr2	29211400	29211600	E72
chr2	29211600	29214200	E74
chr2	29214200	29214400	E72
chr2	29214400	29214600	E74
chr2	29214600	29214800	E72
chr2	29214800	29216600	E74
chr2	29216600	29216800	E46
chr2	29216800	29217200	E74
chr2	29217200	29217400	E46
chr2	29217400	29218000	E74
chr2	29218000	29218200	E48
chr2	29218200	29218400	E55
chr2	29218400	29218600	E48
chr2	29218600	29221000	E74
chr2	29221000	29221200	E46
chr2	29221200	29221400	E74
chr2	29221400	29221600	E72
chr2	29221600	29222800	E74
chr2	29222800	29223000	E82
chr2	29223000	29223400	E42
chr2	29223400	29223600	E50
chr2	29223600	29223800	E66
chr2	29223800	29224200	E41
chr2	29224200	29224400	E44
chr2	29224400	29226000	E74
chr2	29226000	29226200	E46
chr2	29226200	29226800	E74
chr2	29226800	29227000	E48
chr2	29227000	29228800	E74
chr2	29228800	29229200	E72
chr2	29229200	29230800	E74
chr2	29230800	29231000	E71
chr2	29231000	29231600	E74
chr2	29231600	29231800	E76
chr2	29231800	29232000	E74
chr2	29232000	29232200	E48
chr2	29232200	29232400	E55
chr2	29232400	29232600	E38
chr2	29232600	29232800	E39
chr2	29232800	29233000	E34
chr2	29233000	29233200	E35
chr2	29233200	29233400	E39
chr2	29233400	29233800	E34
chr2	29233800	29234000	E66
chr2	29234000	29234200	E41
chr2	29234200	29234600	E66
chr2	29234600	29235000	E3
chr2	29235000	29235200	E66
chr2	29235200	29235400	E41
chr2	29235400	29235600	E34
chr2	29235600	29235800	E50
chr2	29235800	29236000	E5
chr2	29236000	29236200	E6
chr2	29236200	29236400	E7
chr2	29236400	29236600	E48
chr2	29236600	29236800	E45
chr2	29236800	29237200	E44
chr2	29237200	29237400	E62
chr2	29237400	29237800	E61
chr2	29237800	29238000	E63
chr2	29238000	29238200	E66
chr2	29238200	29238400	E62
chr2	29238400	29238800	E40
chr2	29238800	29239000	E7
chr2	29239000	29239200	E82
chr2	29239200	29239400	E7
chr2	29239400	29239600	E36
chr2	29239600	29239800	E38
chr2	29239800	29240000	E44
chr2	29240000	29240200	E38
chr2	29240200	29240400	E76
chr2	29240400	29242000	E74
chr2	29242000	29242200	E48
chr2	29242200	29246200	E74
chr2	29246200	29246400	E48
chr2	29246400	29247600	E74
chr2	29247600	29247800	E48
chr2	29247800	29248800	E74
chr2	29248800	29249200	E48
chr2	29249200	29249400	E71
chr2	29249400	29249600	E45
chr2	29249600	29250000	E48
chr2	29250000	29250200	E45
chr2	29250200	29251800	E74
chr2	29251800	29252000	E72
chr2	29252000	29252200	E74
chr2	29252200	29252400	E81
chr2	29252400	29253800	E74
chr2	29253800	29254000	E72
chr2	29254000	29254600	E74
chr2	29254600	29254800	E79
chr2	29254800	29256600	E74
chr2	29256600	29256800	E45
chr2	29256800	29257000	E44
chr2	29257000	29257200	E82
chr2	29257200	29257400	E7
chr2	29257400	29257600	E44
chr2	29257600	29257800	E7
chr2	29257800	29258000	E35
chr2	29258000	29258200	E38
chr2	29258200	29258400	E36
chr2	29258400	29258600	E38
chr2	29258600	29258800	E76
chr2	29258800	29259000	E72
chr2	29259000	29259800	E74
chr2	29259800	29260000	E76
chr2	29260000	29261000	E74
chr2	29261000	29261200	E49
chr2	29261200	29261400	E50
chr2	29261400	29261600	E34
chr2	29261600	29261800	E6
chr2	29261800	29262000	E12
chr2	29262000	29262200	E8
chr2	29262200	29262400	E41
chr2	29262400	29262800	E65
chr2	29262800	29263000	E64
chr2	29263000	29263200	E41
chr2	29263200	29263600	E64
chr2	29263600	29263800	E66
chr2	29263800	29264000	E41
chr2	29264000	29264200	E68
chr2	29264200	29264600	E16
chr2	29264600	29264800	E82
chr2	29264800	29266200	E74
chr2	29266200	29266400	E72
chr2	29266400	29267400	E74
chr2	29267400	29267600	E44
chr2	29267600	29275800	E74
chr2	29275800	29276200	E78
chr2	29276200	29276400	E82
chr2	29276400	29276800	E5
chr2	29276800	29277000	E50
chr2	29277000	29277200	E44
chr2	29277200	29277600	E50
chr2	29277600	29277800	E7
chr2	29277800	29278000	E82
chr2	29278000	29278400	E5
chr2	29278400	29279400	E6
chr2	29279400	29279600	E82
chr2	29279600	29279800	E7
chr2	29279800	29280000	E6
chr2	29280000	29280200	E7
chr2	29280200	29281000	E82
chr2	29281000	29281400	E74
chr2	29281400	29281800	E82
chr2	29281800	29282000	E36
chr2	29282000	29282200	E48
chr2	29282200	29282400	E74
chr2	29282400	29282600	E72
chr2	29282600	29282800	E45
chr2	29282800	29283200	E72
chr2	29283200	29283400	E46
chr2	29283400	29284800	E74
chr2	29284800	29285000	E48
chr2	29285000	29285400	E82
chr2	29285400	29285600	E13
chr2	29285600	29285800	E7
chr2	29285800	29286800	E74
chr2	29286800	29287000	E48
chr2	29287000	29287200	E74
chr2	29287200	29287400	E72
chr2	29287400	29288400	E74
chr2	29288400	29288600	E71
chr2	29288600	29289400	E74
chr2	29289400	29289600	E13
chr2	29289600	29290000	E82
chr2	29290000	29290200	E77
chr2	29290200	29290400	E48
chr2	29290400	29290600	E82
chr2	29290600	29290800	E77
chr2	29290800	29291800	E82
chr2	29291800	29292800	E74
chr2	29292800	29293000	E72
chr2	29293000	29294400	E74
chr2	29294400	29294600	E48
chr2	29294600	29295800	E74
chr2	29295800	29296000	E55
chr2	29296000	29296200	E37
chr2	29296200	29296400	E39
chr2	29296400	29296600	E38
chr2	29296600	29296800	E40
chr2	29296800	29297000	E68
chr2	29297000	29297200	E12
chr2	29297200	29297400	E40
chr2	29297400	29297600	E44
chr2	29297600	29298200	E74
chr2	29298200	29298400	E37
chr2	29298400	29298600	E38
chr2	29298600	29299000	E55
chr2	29299000	29299200	E48
chr2	29299200	29299400	E38
chr2	29299400	29299600	E48
chr2	29299600	29299800	E36
chr2	29299800	29300800	E82
chr2	29300800	29301200	E13
chr2	29301200	29301600	E82
chr2	29301600	29302200	E74
chr2	29302200	29302400	E45
chr2	29302400	29302600	E13
chr2	29302600	29302800	E7
chr2	29302800	29303000	E50
chr2	29303000	29303200	E41
chr2	29303200	29303400	E50
chr2	29303400	29303600	E13
chr2	29303600	29303800	E56
chr2	29303800	29304000	E55
chr2	29304000	29304200	E16
chr2	29304200	29304400	E13
chr2	29304400	29304600	E36
chr2	29304600	29304800	E35
chr2	29304800	29305000	E50
chr2	29305000	29305200	E41
chr2	29305200	29305400	E61
chr2	29305400	29305800	E63
chr2	29305800	29306000	E64
chr2	29306000	29306400	E63
chr2	29306400	29306600	E64
chr2	29306600	29306800	E61
chr2	29306800	29307200	E59
chr2	29307200	29307400	E40
chr2	29307400	29307800	E13
chr2	29307800	29308200	E82
chr2	29308200	29308400	E7
chr2	29308400	29309200	E82
chr2	29309200	29309400	E74
chr2	29309400	29309600	E48
chr2	29309600	29309800	E38
chr2	29309800	29310200	E55
chr2	29310200	29310400	E36
chr2	29310400	29310600	E37
chr2	29310600	29310800	E82
chr2	29310800	29311000	E6
chr2	29311000	29311200	E50
chr2	29311200	29311600	E7
chr2	29311600	29311800	E50
chr2	29311800	29312000	E44
chr2	29312000	29312200	E48
chr2	29312200	29312400	E74
chr2	29312400	29312600	E72
chr2	29312600	29313200	E74
chr2	29313200	29313400	E37
chr2	29313400	29313800	E55
chr2	29313800	29314000	E36
chr2	29314000	29314200	E55
chr2	29314200	29314600	E74
chr2	29314600	29314800	E77
chr2	29314800	29316800	E74
chr2	29316800	29317000	E48
chr2	29317000	29317200	E46
chr2	29317200	29317400	E74
chr2	29317400	29317600	E48
chr2	29317600	29317800	E55
chr2	29317800	29318000	E36
chr2	29318000	29318200	E38
chr2	29318200	29318400	E48
chr2	29318400	29318600	E38
chr2	29318600	29318800	E36
chr2	29318800	29319000	E54
chr2	29319000	29319200	E38
chr2	29319200	29319400	E55
chr2	29319400	29319600	E36
chr2	29319600	29320000	E55
chr2	29320000	29321600	E74
chr2	29321600	29321800	E48
chr2	29321800	29322000	E72
chr2	29322000	29323400	E74
chr2	29323400	29323600	E72
chr2	29323600	29323800	E79
chr2	29323800	29326800	E74
chr2	29326800	29327800	E55
chr2	29327800	29328000	E38
chr2	29328000	29328200	E76
chr2	29328200	29328400	E55
chr2	29328400	29328600	E56
chr2	29328600	29328800	E48
chr2	29328800	29329400	E74
chr2	29329400	29329600	E13
chr2	29329600	29329800	E37
chr2	29329800	29330200	E55
chr2	29330200	29330400	E54
chr2	29330400	29330800	E52
chr2	29330800	29331000	E35
chr2	29331000	29331600	E59
chr2	29331600	29332000	E60
chr2	29332000	29332400	E64
chr2	29332400	29332600	E85
chr2	29332600	29332800	E60
chr2	29332800	29333000	E67
chr2	29333000	29333200	E85
chr2	29333200	29333400	E67
chr2	29333400	29333800	E64
chr2	29333800	29334400	E63
chr2	29334400	29334600	E61
chr2	29334600	29334800	E57
chr2	29334800	29335400	E56
chr2	29335400	29336000	E40
chr2	29336000	29336200	E62
chr2	29336200	29336400	E40
chr2	29336400	29336600	E66
chr2	29336600	29336800	E60
chr2	29336800	29337000	E59
chr2	29337000	29337600	E60
chr2	29337600	29337800	E67
chr2	29337800	29338200	E85
chr2	29338200	29338400	E19
chr2	29338400	29338600	E20
chr2	29338600	29338800	E19
chr2	29338800	29339000	E20
chr2	29339000	29339800	E19
chr2	29339800	29340000	E85
chr2	29340000	29340200	E51
chr2	29340200	29340400	E43
chr2	29340400	29340600	E58
chr2	29340600	29340800	E32
chr2	29340800	29341000	E54
chr2	29341000	29341400	E35
chr2	29341400	29342000	E52
chr2	29342000	29342400	E32
chr2	29342400	29342600	E33
chr2	29342600	29342800	E32
chr2	29342800	29343000	E36
chr2	29343000	29343400	E55
chr2	29343400	29343600	E54
chr2	29343600	29343800	E36
chr2	29343800	29344200	E38
chr2	29344200	29344400	E82
chr2	29344400	29344600	E13
chr2	29344600	29344800	E45
chr2	29344800	29345000	E48
chr2	29345000	29345600	E82
chr2	29345600	29345800	E45
chr2	29345800	29346200	E82
chr2	29346200	29346400	E32
chr2	29346400	29347000	E50
chr2	29347000	29347200	E5
chr2	29347200	29347800	E82
chr2	29347800	29348200	E13
chr2	29348200	29348400	E82
chr2	29348400	29348600	E45
chr2	29348600	29348800	E37
chr2	29348800	29349000	E13
chr2	29349000	29350000	E74
chr2	29350000	29350400	E48
chr2	29350400	29350800	E40
chr2	29350800	29351000	E31
chr2	29351000	29351200	E57
chr2	29351200	29351400	E58
chr2	29351400	29351800	E70
chr2	29351800	29352000	E60
chr2	29352000	29352200	E14
chr2	29352200	29352600	E17
chr2	29352600	29353400	E85
chr2	29353400	29353600	E64
chr2	29353600	29353800	E63
chr2	29353800	29354000	E64
chr2	29354000	29354400	E69
chr2	29354400	29354600	E12
chr2	29354600	29354800	E13
chr2	29354800	29355000	E5
chr2	29355000	29355600	E13
chr2	29355600	29355800	E7
chr2	29355800	29356200	E82
chr2	29356200	29356400	E7
chr2	29356400	29356600	E82
chr2	29356600	29356800	E39
chr2	29356800	29357000	E55
chr2	29357000	29357200	E48
chr2	29357200	29357400	E16
chr2	29357400	29357600	E39
chr2	29357600	29357800	E52
chr2	29357800	29358200	E35
chr2	29358200	29358400	E40
chr2	29358400	29358600	E39
chr2	29358600	29358800	E48
chr2	29358800	29359000	E55
chr2	29359000	29359200	E38
chr2	29359200	29359400	E16
chr2	29359400	29359600	E13
chr2	29359600	29360200	E82
chr2	29360200	29360600	E74
chr2	29360600	29360800	E12
chr2	29360800	29361200	E13
chr2	29361200	29361400	E82
chr2	29361400	29361600	E39
chr2	29361600	29361800	E16
chr2	29361800	29362000	E15
chr2	29362000	29362200	E16
chr2	29362200	29362400	E68
chr2	29362400	29362600	E69
chr2	29362600	29362800	E61
chr2	29362800	29363200	E63
chr2	29363200	29363400	E61
chr2	29363400	29363800	E60
chr2	29363800	29364000	E64
chr2	29364000	29364200	E63
chr2	29364200	29364600	E64
chr2	29364600	29364800	E65
chr2	29364800	29365000	E69
chr2	29365000	29365400	E68
chr2	29365400	29365800	E39
chr2	29365800	29366000	E13
chr2	29366000	29366200	E48
chr2	29366200	29368200	E74
chr2	29368200	29368400	E46
chr2	29368400	29368800	E74
chr2	29368800	29369000	E44
chr2	29369000	29370000	E82
chr2	29370000	29370200	E48
chr2	29370200	29370400	E44
chr2	29370400	29370600	E82
chr2	29370600	29370800	E7
chr2	29370800	29371000	E4
chr2	29371000	29371200	E5
chr2	29371200	29371400	E50
chr2	29371400	29371600	E6
chr2	29371600	29371800	E39
chr2	29371800	29372000	E37
chr2	29372000	29372200	E82
chr2	29372200	29372400	E84
chr2	29372400	29372600	E54
chr2	29372600	29372800	E35
chr2	29372800	29373000	E43
chr2	29373000	29373200	E70
chr2	29373200	29373400	E31
chr2	29373400	29373600	E58
chr2	29373600	29373800	E57
chr2	29373800	29374000	E82
chr2	29374000	29377800	E74
chr2	29377800	29378000	E76
chr2	29378000	29379200	E74
chr2	29379200	29379400	E72
chr2	29379400	29382200	E74
chr2	29382200	29382600	E48
chr2	29382600	29385000	E74
chr2	29385000	29385200	E48
chr2	29385200	29386000	E55
chr2	29386000	29386200	E54
chr2	29386200	29386400	E55
chr2	29386400	29386600	E37
chr2	29386600	29386800	E35
chr2	29386800	29387000	E37
chr2	29387000	29387200	E36
chr2	29387200	29387400	E35
chr2	29387400	29387600	E36
chr2	29387600	29388000	E48
chr2	29388000	29388400	E55
chr2	29388400	29388600	E37
chr2	29388600	29388800	E38
chr2	29388800	29389200	E35
chr2	29389200	29389400	E55
chr2	29389400	29389600	E36
chr2	29389600	29390000	E82
chr2	29390000	29392400	E74
chr2	29392400	29392600	E72
chr2	29392600	29395600	E74
chr2	29395600	29395800	E45
chr2	29395800	29396000	E46
chr2	29396000	29397800	E74
chr2	29397800	29398000	E45
chr2	29398000	29398200	E13
chr2	29398200	29401800	E74
chr2	29401800	29402000	E80
chr2	29402000	29402800	E74
chr2	29402800	29403000	E72
chr2	29403000	29403200	E74
chr2	29403200	29403400	E49
chr2	29403400	29403800	E82
chr2	29403800	29404400	E74
chr2	29404400	29405200	E82
chr2	29405200	29405400	E6
chr2	29405400	29405600	E5
chr2	29405600	29405800	E7
chr2	29405800	29406000	E13
chr2	29406000	29406600	E55
chr2	29406600	29406800	E74
chr2	29406800	29407000	E72
chr2	29407000	29407400	E74
chr2	29407400	29407600	E48
chr2	29407600	29407800	E38
chr2	29407800	29408000	E72
chr2	29408000	29409200	E74
chr2	29409200	29409400	E13
chr2	29409400	29410000	E82
chr2	29410000	29410400	E38
chr2	29410400	29410600	E36
chr2	29410600	29410800	E39
chr2	29410800	29411000	E42
chr2	29411000	29411400	E40
chr2	29411400	29411600	E42
chr2	29411600	29411800	E62
chr2	29411800	29412000	E68
chr2	29412000	29412600	E40
chr2	29412600	29412800	E36
chr2	29412800	29413000	E40
chr2	29413000	29413200	E38
chr2	29413200	29413400	E56
chr2	29413400	29413800	E82
chr2	29413800	29414200	E74
chr2	29414200	29414600	E48
chr2	29414600	29415000	E45
chr2	29415000	29415400	E74
chr2	29415400	29415600	E77
chr2	29415600	29419400	E74
chr2	29419400	29419600	E13
chr2	29419600	29419800	E38
chr2	29419800	29420000	E82
chr2	29420000	29423800	E74
chr2	29423800	29424000	E72
chr2	29424000	29424200	E74
chr2	29424200	29424400	E71
chr2	29424400	29426800	E74
chr2	29426800	29427000	E48
chr2	29427000	29427200	E74
chr2	29427200	29427400	E48
chr2	29427400	29427600	E36
chr2	29427600	29427800	E35
chr2	29427800	29428000	E39
chr2	29428000	29428200	E35
chr2	29428200	29428600	E48
chr2	29428600	29428800	E49
chr2	29428800	29429000	E48
chr2	29429000	29431600	E74
chr2	29431600	29431800	E72
chr2	29431800	29435200	E74
chr2	29435200	29435400	E44
chr2	29435400	29436000	E72
chr2	29436000	29438400	E74
chr2	29438400	29438600	E48
chr2	29438600	29442600	E74
chr2	29442600	29443000	E72
chr2	29443000	29446600	E74
chr2	29446600	29446800	E48
chr2	29446800	29448000	E74
chr2	29448000	29448200	E46
chr2	29448200	29449600	E74
chr2	29449600	29449800	E72
chr2	29449800	29453400	E74
chr2	29453400	29453600	E72
chr2	29453600	29455400	E74
chr2	29455400	29455600	E48
chr2	29455600	29456200	E74
chr2	29456200	29456400	E48
chr2	29456400	29458800	E74
chr2	29458800	29459000	E72
chr2	29459000	29462600	E74
chr2	29462600	29462800	E72
chr2	29462800	29463400	E74
chr2	29463400	29463600	E45
chr2	29463600	29464400	E74
chr2	29464400	29464600	E54
chr2	29464600	29464800	E53
chr2	29464800	29465000	E37
chr2	29465000	29465200	E35
chr2	29465200	29465400	E52
chr2	29465400	29465600	E54
chr2	29465600	29465800	E53
chr2	29465800	29466000	E54
chr2	29466000	29466200	E53
chr2	29466200	29466600	E55
chr2	29466600	29467600	E74
chr2	29467600	29467800	E46
chr2	29467800	29469600	E74
chr2	29469600	29469800	E72
chr2	29469800	29470200	E74
chr2	29470200	29470400	E48
chr2	29470400	29470600	E82
chr2	29470600	29470800	E83
chr2	29470800	29471000	E9
chr2	29471000	29471200	E3
chr2	29471200	29471400	E41
chr2	29471400	29471800	E66
chr2	29471800	29472000	E41
chr2	29472000	29472200	E16
chr2	29472200	29472400	E38
chr2	29472400	29472600	E37
chr2	29472600	29473000	E55
chr2	29473000	29473200	E48
chr2	29473200	29473400	E72
chr2	29473400	29474200	E74
chr2	29474200	29474400	E46
chr2	29474400	29474800	E74
chr2	29474800	29475000	E72
chr2	29475000	29479400	E74
chr2	29479400	29479600	E48
chr2	29479600	29482800	E74
chr2	29482800	29483000	E72
chr2	29483000	29483600	E74
chr2	29483600	29484000	E25
chr2	29484000	29490800	E73
chr2	29490800	29491400	E74
chr2	29491400	29491600	E72
chr2	29491600	29492400	E74
chr2	29492400	29492600	E72
chr2	29492600	29492800	E45
chr2	29492800	29494200	E74
chr2	29494200	29494400	E49
chr2	29494400	29495000	E74
chr2	29495000	29495200	E46
chr2	29495200	29495400	E74
chr2	29495400	29495600	E46
chr2	29495600	29510800	E73
chr2	29510800	29511000	E78
chr2	29511000	29515800	E74
chr2	29515800	29516000	E72
chr2	29516000	29516400	E74
chr2	29516400	29516600	E25
chr2	29516600	29517400	E74
chr2	29517400	29517600	E72
chr2	29517600	29517800	E74
chr2	29517800	29518000	E48
chr2	29518000	29518200	E74
chr2	29518200	29518400	E72
chr2	29518400	29523400	E74
chr2	29523400	29523600	E71
chr2	29523600	29526000	E74
chr2	29526000	29526200	E25
chr2	29526200	29529400	E74
chr2	29529400	29529600	E72
chr2	29529600	29532400	E74
chr2	29532400	29532600	E45
chr2	29532600	29532800	E77
chr2	29532800	29533400	E74
chr2	29533400	29533600	E75
chr2	29533600	29534000	E74
chr2	29534000	29534200	E48
chr2	29534200	29534400	E55
chr2	29534400	29534800	E53
chr2	29534800	29535000	E52
chr2	29535000	29535600	E53
chr2	29535600	29536000	E54
chr2	29536000	29536400	E53
chr2	29536400	29537000	E55
chr2	29537000	29537200	E54
chr2	29537200	29537400	E57
chr2	29537400	29537600	E43
chr2	29537600	29537800	E28
chr2	29537800	29538200	E21
chr2	29538200	29538400	E28
chr2	29538400	29538600	E30
chr2	29538600	29538800	E51
chr2	29538800	29539000	E32
chr2	29539000	29539600	E52
chr2	29539600	29539800	E32
chr2	29539800	29540000	E33
chr2	29540000	29540200	E36
chr2	29540200	29540400	E42
chr2	29540400	29540800	E43
chr2	29540800	29541000	E52
chr2	29541000	29541400	E35
chr2	29541400	29541800	E48
chr2	29541800	29542400	E74
chr2	29542400	29542600	E48
chr2	29542600	29543600	E74
chr2	29543600	29544200	E82
chr2	29544200	29544400	E6
chr2	29544400	29544600	E7
chr2	29544600	29544800	E12
chr2	29544800	29545000	E9
chr2	29545000	29545200	E13
chr2	29545200	29545400	E9
chr2	29545400	29545600	E70
chr2	29545600	29546000	E57
chr2	29546000	29546200	E48
chr2	29546200	29546400	E55
chr2	29546400	29546800	E74
chr2	29546800	29547000	E72
chr2	29547000	29548000	E74
chr2	29548000	29548200	E46
chr2	29548200	29553400	E73
chr2	29553400	29553600	E47
chr2	29553600	29556800	E73
chr2	29556800	29557000	E72
chr2	29557000	29558000	E74
chr2	29558000	29558200	E46
chr2	29558200	29559400	E74
chr2	29559400	29559600	E72
chr2	29559600	29560000	E74
chr2	29560000	29560200	E72
chr2	29560200	29563800	E74
chr2	29563800	29564000	E73
chr2	29564000	29568400	E74
chr2	29568400	29568600	E46
chr2	29568600	29570200	E74
chr2	29570200	29570400	E72
chr2	29570400	29578000	E73
chr2	29578000	29578200	E72
chr2	29578200	29578400	E74
chr2	29578400	29578600	E72
chr2	29578600	29579200	E74
chr2	29579200	29579400	E72
chr2	29579400	29579600	E71
chr2	29579600	29585200	E74
chr2	29585200	29585400	E72
chr2	29585400	29587600	E74
chr2	29587600	29587800	E72
chr2	29587800	29588800	E74
chr2	29588800	29589000	E71
chr2	29589000	29591600	E74
chr2	29591600	29591800	E72
chr2	29591800	29593400	E74
chr2	29593400	29593600	E49
chr2	29593600	29594000	E74
chr2	29594000	29594200	E46
chr2	29594200	29598000	E74
chr2	29598000	29598200	E72
chr2	29598200	29599600	E74
chr2	29599600	29599800	E80
chr2	29599800	29600000	E74
chr2	29600000	29600200	E72
chr2	29600200	29607200	E74
chr2	29607200	29607400	E45
chr2	29607400	29608000	E74
chr2	29608000	29608200	E48
chr2	29608200	29610600	E74
chr2	29610600	29610800	E71
chr2	29610800	29614400	E74
chr2	29614400	29614600	E44
chr2	29614600	29614800	E72
chr2	29614800	29615400	E74
chr2	29615400	29615600	E48
chr2	29615600	29616000	E74
chr2	29616000	29616200	E72
chr2	29616200	29617600	E74
chr2	29617600	29617800	E48
chr2	29617800	29620800	E74
chr2	29620800	29621000	E81
chr2	29621000	29622400	E74
chr2	29622400	29622600	E72
chr2	29622600	29624200	E74
chr2	29624200	29624400	E77
chr2	29624400	29625000	E74
chr2	29625000	29625200	E46
chr2	29625200	29625600	E74
chr2	29625600	29625800	E45
chr2	29625800	29626000	E82
chr2	29626000	29626200	E83
chr2	29626200	29626400	E56
chr2	29626400	29627000	E82
chr2	29627000	29627200	E8
chr2	29627200	29627600	E12
chr2	29627600	29627800	E9
chr2	29627800	29628000	E8
chr2	29628000	29628200	E7
chr2	29628200	29628600	E8
chr2	29628600	29628800	E6
chr2	29628800	29629200	E5
chr2	29629200	29629400	E6
chr2	29629400	29629800	E82
chr2	29629800	29631600	E74
chr2	29631600	29631800	E82
chr2	29631800	29632000	E7
chr2	29632000	29632600	E82
chr2	29632600	29632800	E46
chr2	29632800	29633400	E74
chr2	29633400	29633600	E75
chr2	29633600	29636600	E74
chr2	29636600	29636800	E72
chr2	29636800	29643800	E74
chr2	29643800	29644000	E46
chr2	29644000	29644200	E74
chr2	29644200	29644600	E72
chr2	29644600	29645200	E74
chr2	29645200	29645600	E55
chr2	29645600	29645800	E36
chr2	29645800	29646000	E39
chr2	29646000	29646200	E77
chr2	29646200	29646400	E36
chr2	29646400	29646600	E56
chr2	29646600	29646800	E39
chr2	29646800	29647000	E38
chr2	29647000	29647800	E82
chr2	29647800	29648400	E7
chr2	29648400	29648600	E6
chr2	29648600	29649000	E74
chr2	29649000	29649200	E72
chr2	29649200	29652400	E74
chr2	29652400	29652600	E72
chr2	29652600	29653200	E74
chr2	29653200	29653400	E45
chr2	29653400	29657800	E74
chr2	29657800	29658000	E72
chr2	29658000	29658200	E74
chr2	29658200	29658400	E77
chr2	29658400	29658600	E74
chr2	29658600	29658800	E72
chr2	29658800	29659000	E71
chr2	29659000	29659200	E46
chr2	29659200	29659600	E74
chr2	29659600	29659800	E72
chr2	29659800	29664600	E74
chr2	29664600	29664800	E48
chr2	29664800	29665800	E74
chr2	29665800	29666000	E48
chr2	29666000	29666200	E55
chr2	29666200	29666800	E54
chr2	29666800	29667000	E36
chr2	29667000	29667200	E48
chr2	29667200	29669200	E74
chr2	29669200	29669400	E48
chr2	29669400	29669800	E55
chr2	29669800	29670000	E37
chr2	29670000	29670200	E54
chr2	29670200	29670400	E52
chr2	29670400	29670800	E32
chr2	29670800	29671600	E53
chr2	29671600	29672000	E55
chr2	29672000	29672400	E54
chr2	29672400	29672800	E55
chr2	29672800	29673000	E54
chr2	29673000	29673600	E55
chr2	29673600	29674600	E54
chr2	29674600	29675000	E55
chr2	29675000	29677800	E74
chr2	29677800	29678000	E72
chr2	29678000	29678200	E74
chr2	29678200	29678400	E46
chr2	29678400	29678600	E74
chr2	29678600	29678800	E45
chr2	29678800	29679000	E46
chr2	29679000	29681200	E74
chr2	29681200	29681400	E46
chr2	29681400	29684200	E74
chr2	29684200	29684400	E48
chr2	29684400	29684600	E72
chr2	29684600	29686000	E74
chr2	29686000	29686200	E47
chr2	29686200	29688000	E73
chr2	29688000	29688200	E47
chr2	29688200	29699400	E73
chr2	29699400	29699600	E47
chr2	29699600	29700000	E73
chr2	29700000	29700200	E71
chr2	29700200	29702600	E74
chr2	29702600	29702800	E48
chr2	29702800	29703400	E74
chr2	29703400	29703600	E45
chr2	29703600	29703800	E37
chr2	29703800	29704000	E38
chr2	29704000	29704200	E55
chr2	29704200	29704400	E54
chr2	29704400	29704600	E36
chr2	29704600	29705000	E37
chr2	29705000	29705200	E77
chr2	29705200	29705600	E44
chr2	29705600	29705800	E45
chr2	29705800	29708600	E74
chr2	29708600	29708800	E46
chr2	29708800	29709000	E72
chr2	29709000	29709200	E74
chr2	29709200	29709400	E46
chr2	29709400	29710000	E74
chr2	29710000	29710400	E82
chr2	29710400	29710600	E39
chr2	29710600	29710800	E8
chr2	29710800	29711200	E44
chr2	29711200	29711800	E50
chr2	29711800	29712000	E5
chr2	29712000	29712200	E50
chr2	29712200	29712400	E44
chr2	29712400	29712600	E77
chr2	29712600	29713000	E74
chr2	29713000	29713200	E48
chr2	29713200	29714000	E74
chr2	29714000	29714200	E46
chr2	29714200	29714400	E74
chr2	29714400	29714600	E46
chr2	29714600	29716800	E74
chr2	29716800	29717000	E45
chr2	29717000	29717200	E6
chr2	29717200	29717800	E82
chr2	29717800	29718000	E44
chr2	29718000	29718200	E82
chr2	29718200	29718400	E7
chr2	29718400	29718800	E82
chr2	29718800	29719000	E7
chr2	29719000	29719400	E82
chr2	29719400	29719600	E6
chr2	29719600	29719800	E82
chr2	29719800	29720200	E74
chr2	29720200	29720400	E72
chr2	29720400	29727800	E73
chr2	29727800	29728400	E74
chr2	29728400	29728600	E71
chr2	29728600	29729600	E74
chr2	29729600	29729800	E72
chr2	29729800	29730000	E74
chr2	29730000	29730200	E72
chr2	29730200	29734000	E74
chr2	29734000	29734200	E48
chr2	29734200	29734400	E72
chr2	29734400	29739800	E73
chr2	29739800	29740000	E47
chr2	29740000	29741800	E74
chr2	29741800	29742000	E46
chr2	29742000	29744800	E74
chr2	29744800	29745000	E48
chr2	29745000	29745200	E74
chr2	29745200	29745400	E71
chr2	29745400	29745600	E49
chr2	29745600	29746000	E45
chr2	29746000	29746200	E34
chr2	29746200	29746600	E74
chr2	29746600	29746800	E46
chr2	29746800	29748400	E74
chr2	29748400	29748600	E72
chr2	29748600	29749800	E74
chr2	29749800	29750000	E78
chr2	29750000	29750200	E74
chr2	29750200	29750400	E45
chr2	29750400	29750600	E49
chr2	29750600	29751000	E45
chr2	29751000	29751200	E48
chr2	29751200	29751400	E44
chr2	29751400	29751600	E7
chr2	29751600	29751800	E8
chr2	29751800	29752000	E50
chr2	29752000	29752200	E5
chr2	29752200	29752400	E50
chr2	29752400	29752600	E8
chr2	29752600	29753000	E6
chr2	29753000	29754600	E74
chr2	29754600	29754800	E72
chr2	29754800	29755000	E74
chr2	29755000	29755200	E46
chr2	29755200	29755600	E74
chr2	29755600	29755800	E72
chr2	29755800	29757000	E74
chr2	29757000	29757200	E72
chr2	29757200	29764400	E74
chr2	29764400	29764600	E45
chr2	29764600	29765200	E74
chr2	29765200	29765400	E72
chr2	29765400	29767600	E74
chr2	29767600	29768000	E45
chr2	29768000	29768200	E38
chr2	29768200	29768400	E77
chr2	29768400	29769800	E74
chr2	29769800	29770000	E72
chr2	29770000	29774200	E74
chr2	29774200	29774400	E46
chr2	29774400	29774600	E74
chr2	29774600	29774800	E48
chr2	29774800	29775000	E45
chr2	29775000	29776000	E74
chr2	29776000	29776200	E46
chr2	29776200	29776800	E74
chr2	29776800	29777000	E46
chr2	29777000	29777200	E72
chr2	29777200	29779600	E74
chr2	29779600	29779800	E72
chr2	29779800	29782200	E74
chr2	29782200	29782400	E48
chr2	29782400	29790600	E74
chr2	29790600	29790800	E48
chr2	29790800	29791000	E35
chr2	29791000	29791200	E36
chr2	29791200	29791400	E82
chr2	29791400	29791600	E6
chr2	29791600	29792200	E82
chr2	29792200	29792400	E44
chr2	29792400	29793400	E74
chr2	29793400	29793600	E46
chr2	29793600	29800400	E74
chr2	29800400	29800600	E44
chr2	29800600	29804600	E74
chr2	29804600	29804800	E38
chr2	29804800	29805000	E39
chr2	29805000	29805200	E44
chr2	29805200	29805400	E40
chr2	29805400	29805600	E5
chr2	29805600	29805800	E50
chr2	29805800	29806000	E4
chr2	29806000	29806400	E6
chr2	29806400	29806800	E12
chr2	29806800	29807000	E13
chr2	29807000	29808800	E74
chr2	29808800	29809000	E72
chr2	29809000	29810600	E74
chr2	29810600	29810800	E13
chr2	29810800	29811000	E74
chr2	29811000	29811200	E46
chr2	29811200	29812600	E74
chr2	29812600	29812800	E75
chr2	29812800	29814600	E74
chr2	29814600	29814800	E45
chr2	29814800	29815000	E74
chr2	29815000	29815200	E46
chr2	29815200	29816600	E74
chr2	29816600	29816800	E77
chr2	29816800	29817600	E74
chr2	29817600	29817800	E48
chr2	29817800	29818400	E82
chr2	29818400	29819600	E83
chr2	29819600	29819800	E12
chr2	29819800	29821000	E83
chr2	29821000	29821800	E82
chr2	29821800	29823000	E74
chr2	29823000	29823200	E45
chr2	29823200	29823800	E74
chr2	29823800	29824000	E72
chr2	29824000	29825800	E74
chr2	29825800	29826000	E48
chr2	29826000	29828800	E74
chr2	29828800	29829200	E82
chr2	29829200	29829400	E13
chr2	29829400	29829600	E7
chr2	29829600	29829800	E16
chr2	29829800	29830000	E15
chr2	29830000	29830200	E25
chr2	29830200	29830400	E16
chr2	29830400	29830600	E84
chr2	29830600	29831000	E74
chr2	29831000	29831200	E72
chr2	29831200	29831400	E74
chr2	29831400	29831600	E72
chr2	29831600	29835400	E74
chr2	29835400	29835600	E13
chr2	29835600	29839000	E74
chr2	29839000	29839200	E72
chr2	29839200	29841000	E74
chr2	29841000	29841200	E46
chr2	29841200	29841400	E74
chr2	29841400	29841600	E72
chr2	29841600	29847200	E74
chr2	29847200	29847400	E72
chr2	29847400	29849600	E74
chr2	29849600	29849800	E45
chr2	29849800	29851400	E74
chr2	29851400	29851800	E72
chr2	29851800	29852000	E45
chr2	29852000	29852400	E7
chr2	29852400	29852600	E82
chr2	29852600	29853000	E74
chr2	29853000	29853200	E72
chr2	29853200	29856600	E74
chr2	29856600	29856800	E48
chr2	29856800	29857200	E74
chr2	29857200	29857400	E46
chr2	29857400	29858400	E74
chr2	29858400	29858600	E72
chr2	29858600	29858800	E80
chr2	29858800	29861200	E74
chr2	29861200	29861400	E13
chr2	29861400	29861600	E82
chr2	29861600	29861800	E48
chr2	29861800	29862000	E7
chr2	29862000	29862600	E82
chr2	29862600	29864000	E74
chr2	29864000	29864200	E81
chr2	29864200	29866000	E74
chr2	29866000	29866200	E48
chr2	29866200	29875400	E74
chr2	29875400	29875800	E45
chr2	29875800	29876000	E74
chr2	29876000	29876200	E72
chr2	29876200	29876400	E74
chr2	29876400	29876600	E72
chr2	29876600	29876800	E71
chr2	29876800	29878200	E74
chr2	29878200	29878400	E46
chr2	29878400	29879400	E74
chr2	29879400	29879600	E72
chr2	29879600	29880000	E46
chr2	29880000	29880200	E74
chr2	29880200	29880400	E48
chr2	29880400	29880600	E36
chr2	29880600	29880800	E48
chr2	29880800	29882200	E74
chr2	29882200	29882400	E71
chr2	29882400	29885000	E74
chr2	29885000	29885200	E72
chr2	29885200	29885600	E74
chr2	29885600	29885800	E72
chr2	29885800	29886200	E74
chr2	29886200	29886400	E72
chr2	29886400	29886800	E74
chr2	29886800	29887000	E46
chr2	29887000	29887800	E74
chr2	29887800	29888200	E72
chr2	29888200	29893600	E73
chr2	29893600	29898000	E74
chr2	29898000	29898200	E72
chr2	29898200	29899400	E74
chr2	29899400	29899600	E72
chr2	29899600	29899800	E78
chr2	29899800	29900200	E74
chr2	29900200	29900400	E46
chr2	29900400	29901600	E74
chr2	29901600	29901800	E48
chr2	29901800	29905200	E74
chr2	29905200	29905400	E72
chr2	29905400	29908200	E74
chr2	29908200	29908400	E48
chr2	29908400	29910800	E74
chr2	29910800	29911000	E72
chr2	29911000	29911200	E44
chr2	29911200	29911600	E6
chr2	29911600	29911800	E50
chr2	29911800	29912000	E7
chr2	29912000	29912400	E82
chr2	29912400	29914200	E74
chr2	29914200	29914400	E48
chr2	29914400	29917200	E74
chr2	29917200	29917600	E82
chr2	29917600	29917800	E6
chr2	29917800	29918000	E13
chr2	29918000	29918200	E6
chr2	29918200	29918400	E50
chr2	29918400	29918600	E5
chr2	29918600	29918800	E7
chr2	29918800	29919000	E50
chr2	29919000	29919200	E34
chr2	29919200	29919600	E82
chr2	29919600	29919800	E7
chr2	29919800	29920000	E13
chr2	29920000	29920400	E6
chr2	29920400	29920600	E13
chr2	29920600	29921200	E82
chr2	29921200	29921400	E45
chr2	29921400	29922600	E74
chr2	29922600	29922800	E45
chr2	29922800	29923000	E74
chr2	29923000	29923200	E82
chr2	29923200	29923400	E7
chr2	29923400	29923600	E82
chr2	29923600	29923800	E6
chr2	29923800	29924000	E82
chr2	29924000	29924600	E74
chr2	29924600	29924800	E82
chr2	29924800	29925000	E38
chr2	29925000	29925200	E55
chr2	29925200	29925600	E54
chr2	29925600	29925800	E56
chr2	29925800	29926000	E37
chr2	29926000	29926200	E55
chr2	29926200	29926400	E54
chr2	29926400	29926800	E55
chr2	29926800	29930600	E74
chr2	29930600	29930800	E48
chr2	29930800	29931000	E55
chr2	29931000	29931200	E84
chr2	29931200	29931400	E56
chr2	29931400	29931600	E39
chr2	29931600	29931800	E36
chr2	29931800	29932000	E39
chr2	29932000	29932200	E16
chr2	29932200	29932400	E57
chr2	29932400	29932600	E16
chr2	29932600	29932800	E55
chr2	29932800	29933000	E53
chr2	29933000	29933800	E55
chr2	29933800	29934000	E38
chr2	29934000	29934200	E82
chr2	29934200	29934800	E48
chr2	29934800	29935000	E55
chr2	29935000	29935200	E36
chr2	29935200	29935400	E37
chr2	29935400	29935600	E36
chr2	29935600	29935800	E48
chr2	29935800	29937800	E74
chr2	29937800	29938000	E72
chr2	29938000	29939800	E74
chr2	29939800	29940200	E45
chr2	29940200	29940400	E44
chr2	29940400	29941600	E82
chr2	29941600	29941800	E48
chr2	29941800	29942000	E82
chr2	29942000	29942200	E7
chr2	29942200	29942400	E6
chr2	29942400	29942600	E50
chr2	29942600	29942800	E34
chr2	29942800	29943000	E41
chr2	29943000	29943200	E40
chr2	29943200	29943400	E9
chr2	29943400	29943600	E5
chr2	29943600	29943800	E3
chr2	29943800	29944000	E4
chr2	29944000	29944200	E8
chr2	29944200	29944400	E3
chr2	29944400	29944600	E4
chr2	29944600	29944800	E41
chr2	29944800	29945000	E66
chr2	29945000	29945200	E9
chr2	29945200	29945400	E41
chr2	29945400	29945800	E65
chr2	29945800	29946200	E64
chr2	29946200	29946400	E67
chr2	29946400	29946600	E1
chr2	29946600	29946800	E66
chr2	29946800	29947000	E64
chr2	29947000	29947200	E67
chr2	29947200	29947800	E64
chr2	29947800	29948400	E65
chr2	29948400	29948600	E66
chr2	29948600	29948800	E3
chr2	29948800	29949000	E34
chr2	29949000	29949200	E40
chr2	29949200	29949400	E41
chr2	29949400	29950000	E50
chr2	29950000	29950200	E40
chr2	29950200	29950400	E8
chr2	29950400	29950600	E50
chr2	29950600	29950800	E8
chr2	29950800	29951000	E38
chr2	29951000	29951200	E41
chr2	29951200	29951400	E50
chr2	29951400	29951600	E6
chr2	29951600	29951800	E5
chr2	29951800	29952000	E4
chr2	29952000	29952200	E2
chr2	29952200	29952400	E3
chr2	29952400	29952600	E1
chr2	29952600	29953000	E3
chr2	29953000	29953200	E4
chr2	29953200	29953400	E5
chr2	29953400	29953600	E9
chr2	29953600	29953800	E10
chr2	29953800	29954000	E8
chr2	29954000	29954200	E3
chr2	29954200	29954400	E4
chr2	29954400	29955200	E3
chr2	29955200	29955400	E2
chr2	29955400	29955600	E3
chr2	29955600	29955800	E9
chr2	29955800	29956000	E5
chr2	29956000	29956200	E13
chr2	29956200	29956400	E6
chr2	29956400	29956800	E82
chr2	29956800	29957000	E7
chr2	29957000	29957400	E13
chr2	29957400	29957600	E82
chr2	29957600	29957800	E6
chr2	29957800	29958000	E5
chr2	29958000	29958400	E82
chr2	29958400	29958600	E6
chr2	29958600	29958800	E5
chr2	29958800	29959600	E82
chr2	29959600	29960000	E74
chr2	29960000	29960200	E48
chr2	29960200	29961000	E74
chr2	29961000	29961200	E48
chr2	29961200	29961600	E74
chr2	29961600	29961800	E48
chr2	29961800	29962000	E82
chr2	29962000	29962200	E44
chr2	29962200	29962400	E74
chr2	29962400	29962600	E80
chr2	29962600	29963200	E74
chr2	29963200	29963800	E82
chr2	29963800	29964000	E7
chr2	29964000	29964200	E5
chr2	29964200	29964400	E6
chr2	29964400	29964600	E5
chr2	29964600	29964800	E50
chr2	29964800	29965400	E5
chr2	29965400	29965600	E4
chr2	29965600	29965800	E82
chr2	29965800	29966000	E13
chr2	29966000	29966200	E44
chr2	29966200	29966400	E82
chr2	29966400	29966600	E13
chr2	29966600	29966800	E7
chr2	29966800	29967000	E50
chr2	29967000	29967200	E41
chr2	29967200	29967400	E66
chr2	29967400	29967600	E64
chr2	29967600	29967800	E63
chr2	29967800	29968400	E65
chr2	29968400	29968600	E1
chr2	29968600	29968800	E65
chr2	29968800	29970600	E3
chr2	29970600	29970800	E2
chr2	29970800	29971200	E66
chr2	29971200	29971400	E3
chr2	29971400	29971600	E2
chr2	29971600	29972000	E65
chr2	29972000	29973600	E2
chr2	29973600	29974200	E65
chr2	29974200	29974400	E1
chr2	29974400	29974600	E2
chr2	29974600	29974800	E1
chr2	29974800	29975200	E2
chr2	29975200	29975400	E5
chr2	29975400	29975600	E3
chr2	29975600	29976000	E10
chr2	29976000	29976200	E13
chr2	29976200	29976400	E5
chr2	29976400	29976600	E13
chr2	29976600	29977000	E82
chr2	29977000	29977200	E45
chr2	29977200	29978200	E74
chr2	29978200	29978400	E48
chr2	29978400	29978600	E46
chr2	29978600	29979200	E82
chr2	29979200	29979400	E39
chr2	29979400	29979600	E5
chr2	29979600	29980000	E6
chr2	29980000	29980200	E7
chr2	29980200	29980400	E5
chr2	29980400	29980600	E8
chr2	29980600	29980800	E4
chr2	29980800	29981000	E9
chr2	29981000	29981400	E3
chr2	29981400	29981800	E8
chr2	29981800	29982200	E83
chr2	29982200	29982600	E8
chr2	29982600	29982800	E82
chr2	29982800	29983000	E5
chr2	29983000	29983200	E50
chr2	29983200	29985600	E73
chr2	29985600	29985800	E81
chr2	29985800	29986000	E78
chr2	29986000	29986200	E46
chr2	29986200	29986400	E44
chr2	29986400	29986600	E8
chr2	29986600	29987000	E41
chr2	29987000	29987200	E40
chr2	29987200	29987400	E44
chr2	29987400	29987600	E13
chr2	29987600	29987800	E48
chr2	29987800	29988000	E36
chr2	29988000	29988200	E48
chr2	29988200	29988400	E46
chr2	29988400	29988600	E74
chr2	29988600	29988800	E72
chr2	29988800	29989600	E74
chr2	29989600	29989800	E48
chr2	29989800	29990600	E82
chr2	29990600	29990800	E76
chr2	29990800	29991000	E48
chr2	29991000	29991400	E74
chr2	29991400	29991600	E48
chr2	29991600	29995800	E74
chr2	29995800	29996000	E48
chr2	29996000	29996200	E44
chr2	29996200	29996400	E46
chr2	29996400	29998600	E74
chr2	29998600	29998800	E46
chr2	29998800	29999400	E74
chr2	29999400	29999600	E75
chr2	29999600	30001000	E74
chr2	30001000	30001200	E45
chr2	30001200	30002000	E74
chr2	30002000	30002200	E72
chr2	30002200	30002400	E74
chr2	30002400	30002800	E72
chr2	30002800	30003200	E74
chr2	30003200	30003400	E72
chr2	30003400	30003600	E79
chr2	30003600	30003800	E44
chr2	30003800	30004200	E50
chr2	30004200	30004600	E34
chr2	30004600	30004800	E55
chr2	30004800	30005000	E82
chr2	30005000	30005200	E44
chr2	30005200	30005400	E74
chr2	30005400	30005600	E80
chr2	30005600	30005800	E74
chr2	30005800	30006000	E72
chr2	30006000	30006200	E74
chr2	30006200	30006400	E45
chr2	30006400	30006600	E5
chr2	30006600	30006800	E8
chr2	30006800	30007000	E25
chr2	30007000	30007200	E6
chr2	30007200	30007400	E7
chr2	30007400	30007800	E82
chr2	30007800	30010400	E74
chr2	30010400	30010600	E72
chr2	30010600	30011000	E74
chr2	30011000	30011200	E72
chr2	30011200	30011400	E77
chr2	30011400	30011600	E72
chr2	30011600	30012400	E74
chr2	30012400	30012600	E48
chr2	30012600	30019800	E74
chr2	30019800	30020000	E48
chr2	30020000	30020400	E82
chr2	30020400	30020600	E13
chr2	30020600	30021400	E82
chr2	30021400	30021600	E34
chr2	30021600	30021800	E50
chr2	30021800	30022200	E7
chr2	30022200	30022400	E34
chr2	30022400	30022600	E50
chr2	30022600	30022800	E44
chr2	30022800	30023000	E7
chr2	30023000	30024800	E74
chr2	30024800	30025000	E44
chr2	30025000	30025200	E48
chr2	30025200	30025600	E74
chr2	30025600	30025800	E80
chr2	30025800	30029200	E74
chr2	30029200	30029400	E72
chr2	30029400	30032200	E74
chr2	30032200	30032400	E72
chr2	30032400	30033800	E74
chr2	30033800	30034000	E46
chr2	30034000	30039200	E74
chr2	30039200	30039400	E46
chr2	30039400	30040000	E74
chr2	30040000	30040200	E48
chr2	30040200	30040800	E74
chr2	30040800	30041000	E76
chr2	30041000	30044400	E74
chr2	30044400	30044600	E72
chr2	30044600	30045400	E74
chr2	30045400	30045600	E72
chr2	30045600	30046600	E74
chr2	30046600	30046800	E76
chr2	30046800	30047200	E74
chr2	30047200	30047400	E79
chr2	30047400	30051400	E74
chr2	30051400	30051600	E46
chr2	30051600	30058800	E74
chr2	30058800	30059000	E48
chr2	30059000	30062000	E74
chr2	30062000	30062200	E13
chr2	30062200	30064200	E82
chr2	30064200	30064400	E7
chr2	30064400	30064800	E82
chr2	30064800	30065000	E7
chr2	30065000	30065800	E82
chr2	30065800	30066000	E77
chr2	30066000	30070400	E74
chr2	30070400	30070800	E72
chr2	30070800	30071000	E46
chr2	30071000	30072000	E74
chr2	30072000	30072200	E71
chr2	30072200	30072800	E74
chr2	30072800	30073000	E48
chr2	30073000	30073800	E74
chr2	30073800	30074000	E45
chr2	30074000	30078800	E74
chr2	30078800	30079000	E25
chr2	30079000	30079200	E82
chr2	30079200	30079400	E13
chr2	30079400	30079600	E7
chr2	30079600	30080200	E82
chr2	30080200	30080400	E45
chr2	30080400	30081600	E74
chr2	30081600	30081800	E46
chr2	30081800	30087800	E74
chr2	30087800	30088000	E13
chr2	30088000	30088200	E25
chr2	30088200	30088400	E23
chr2	30088400	30088600	E25
chr2	30088600	30089000	E27
chr2	30089000	30089400	E23
chr2	30089400	30089600	E16
chr2	30089600	30089800	E82
chr2	30089800	30107000	E73
chr2	30107000	30107200	E72
chr2	30107200	30109400	E74
chr2	30109400	30109600	E72
chr2	30109600	30111000	E74
chr2	30111000	30111200	E45
chr2	30111200	30112400	E74
chr2	30112400	30112600	E72
chr2	30112600	30118000	E74
chr2	30118000	30118200	E45
chr2	30118200	30119400	E74
chr2	30119400	30119600	E72
chr2	30119600	30122000	E74
chr2	30122000	30122200	E72
chr2	30122200	30125600	E74
chr2	30125600	30125800	E45
chr2	30125800	30126800	E74
chr2	30126800	30127000	E48
chr2	30127000	30127800	E74
chr2	30127800	30128000	E48
chr2	30128000	30134200	E74
chr2	30134200	30134400	E45
chr2	30134400	30138200	E74
chr2	30138200	30138400	E72
chr2	30138400	30141600	E74
chr2	30141600	30141800	E72
chr2	30141800	30143200	E74
chr2	30143200	30143400	E44
chr2	30143400	30143600	E34
chr2	30143600	30143800	E38
chr2	30143800	30144200	E44
chr2	30144200	30144600	E34
chr2	30144600	30144800	E35
chr2	30144800	30145000	E38
chr2	30145000	30145200	E48
chr2	30145200	30150800	E74
chr2	30150800	30151000	E79
chr2	30151000	30154600	E74
chr2	30154600	30154800	E72
chr2	30154800	30158800	E74
chr2	30158800	30159000	E46
chr2	30159000	30161400	E74
chr2	30161400	30161600	E48
chr2	30161600	30163400	E74
chr2	30163400	30163600	E72
chr2	30163600	30175200	E73
chr2	30175200	30175400	E72
chr2	30175400	30177400	E74
chr2	30177400	30177600	E77
chr2	30177600	30177800	E54
chr2	30177800	30178000	E55
chr2	30178000	30178200	E54
chr2	30178200	30178400	E53
chr2	30178400	30178800	E55
chr2	30178800	30181000	E74
chr2	30181000	30181200	E79
chr2	30181200	30188200	E74
chr2	30188200	30188400	E48
chr2	30188400	30188600	E82
chr2	30188600	30189400	E83
chr2	30189400	30189600	E4
chr2	30189600	30189800	E13
chr2	30189800	30190000	E82
chr2	30190000	30190200	E44
chr2	30190200	30213000	E73
chr2	30213000	30213200	E44
chr2	30213200	30213400	E71
chr2	30213400	30214200	E74
chr2	30214200	30214400	E72
chr2	30214400	30216800	E74
chr2	30216800	30217000	E46
chr2	30217000	30229200	E73
chr2	30229200	30229400	E46
chr2	30229400	30230400	E74
chr2	30230400	30230600	E71
chr2	30230600	30242000	E73
chr2	30242000	30242200	E72
chr2	30242200	30243800	E74
chr2	30243800	30244000	E13
chr2	30244000	30244400	E82
chr2	30244400	30244600	E84
chr2	30244600	30244800	E56
chr2	30244800	30245000	E39
chr2	30245000	30245200	E41
chr2	30245200	30245400	E59
chr2	30245400	30245800	E42
chr2	30245800	30246000	E59
chr2	30246000	30246200	E57
chr2	30246200	30246400	E35
chr2	30246400	30246600	E37
chr2	30246600	30246800	E39
chr2	30246800	30247000	E82
chr2	30247000	30247200	E77
chr2	30247200	30247400	E48
chr2	30247400	30247600	E74
chr2	30247600	30247800	E72
chr2	30247800	30248400	E74
chr2	30248400	30248600	E72
chr2	30248600	30257800	E73
chr2	30257800	30258000	E81
chr2	30258000	30262800	E74
chr2	30262800	30263000	E72
chr2	30263000	30266000	E74
chr2	30266000	30266200	E72
chr2	30266200	30268600	E74
chr2	30268600	30268800	E80
chr2	30268800	30271800	E74
chr2	30271800	30272000	E72
chr2	30272000	30272800	E74
chr2	30272800	30273000	E75
chr2	30273000	30273400	E74
chr2	30273400	30273600	E25
chr2	30273600	30278800	E74
chr2	30278800	30279000	E48
chr2	30279000	30279400	E74
chr2	30279400	30279600	E45
chr2	30279600	30281000	E74
chr2	30281000	30281200	E45
chr2	30281200	30283000	E74
chr2	30283000	30283200	E46
chr2	30283200	30288400	E73
chr2	30288400	30288600	E72
chr2	30288600	30295800	E73
chr2	30295800	30296000	E72
chr2	30296000	30297000	E74
chr2	30297000	30297400	E48
chr2	30297400	30297800	E74
chr2	30297800	30298000	E77
chr2	30298000	30300000	E74
chr2	30300000	30300200	E48
chr2	30300200	30300600	E74
chr2	30300600	30300800	E75
chr2	30300800	30301400	E74
chr2	30301400	30301600	E80
chr2	30301600	30304000	E74
chr2	30304000	30304200	E48
chr2	30304200	30306200	E74
chr2	30306200	30306400	E72
chr2	30306400	30307600	E74
chr2	30307600	30307800	E72
chr2	30307800	30311400	E74
chr2	30311400	30311600	E78
chr2	30311600	30313000	E74
chr2	30313000	30313200	E45
chr2	30313200	30313400	E71
chr2	30313400	30319800	E73
chr2	30319800	30320000	E72
chr2	30320000	30320200	E79
chr2	30320200	30320400	E74
chr2	30320400	30320800	E48
chr2	30320800	30321000	E44
chr2	30321000	30321200	E49
chr2	30321200	30321600	E44
chr2	30321600	30321800	E34
chr2	30321800	30325400	E74
chr2	30325400	30325600	E72
chr2	30325600	30327400	E74
chr2	30327400	30327600	E78
chr2	30327600	30329800	E74
chr2	30329800	30330000	E46
chr2	30330000	30330200	E72
chr2	30330200	30334400	E74
chr2	30334400	30334800	E72
chr2	30334800	30335200	E74
chr2	30335200	30335400	E71
chr2	30335400	30336200	E74
chr2	30336200	30336600	E82
chr2	30336600	30336800	E5
chr2	30336800	30337200	E6
chr2	30337200	30337400	E8
chr2	30337400	30338400	E82
chr2	30338400	30338600	E31
chr2	30338600	30338800	E77
chr2	30338800	30343000	E74
chr2	30343000	30343200	E72
chr2	30343200	30349400	E74
chr2	30349400	30349600	E72
chr2	30349600	30350000	E74
chr2	30350000	30350200	E46
chr2	30350200	30351800	E74
chr2	30351800	30352000	E72
chr2	30352000	30354600	E74
chr2	30354600	30354800	E75
chr2	30354800	30355000	E6
chr2	30355000	30355200	E7
chr2	30355200	30355400	E6
chr2	30355400	30355800	E82
chr2	30355800	30358000	E74
chr2	30358000	30358600	E82
chr2	30358600	30359400	E83
chr2	30359400	30359800	E6
chr2	30359800	30360800	E82
chr2	30360800	30361000	E38
chr2	30361000	30361200	E8
chr2	30361200	30361400	E9
chr2	30361400	30361600	E65
chr2	30361600	30362600	E64
chr2	30362600	30362800	E63
chr2	30362800	30363000	E65
chr2	30363000	30363400	E3
chr2	30363400	30363600	E40
chr2	30363600	30364200	E13
chr2	30364200	30364800	E74
chr2	30364800	30365000	E72
chr2	30365000	30366200	E74
chr2	30366200	30366400	E13
chr2	30366400	30367200	E82
chr2	30367200	30367400	E13
chr2	30367400	30367800	E82
chr2	30367800	30368000	E7
chr2	30368000	30368600	E82
chr2	30368600	30368800	E35
chr2	30368800	30369000	E70
chr2	30369000	30369200	E85
chr2	30369200	30369400	E28
chr2	30369400	30369600	E29
chr2	30369600	30369800	E21
chr2	30369800	30370000	E20
chr2	30370000	30370600	E19
chr2	30370600	30370800	E20
chr2	30370800	30371800	E85
chr2	30371800	30373000	E67
chr2	30373000	30373200	E51
chr2	30373200	30373400	E64
chr2	30373400	30373600	E43
chr2	30373600	30373800	E16
chr2	30373800	30374000	E56
chr2	30374000	30374200	E84
chr2	30374200	30374600	E38
chr2	30374600	30375000	E82
chr2	30375000	30377400	E74
chr2	30377400	30377800	E25
chr2	30377800	30378000	E31
chr2	30378000	30378200	E23
chr2	30378200	30378400	E25
chr2	30378400	30379200	E84
chr2	30379200	30380600	E74
chr2	30380600	30380800	E82
chr2	30380800	30381000	E13
chr2	30381000	30381200	E82
chr2	30381200	30381400	E76
chr2	30381400	30381800	E82
chr2	30381800	30382000	E7
chr2	30382000	30382600	E62
chr2	30382600	30383000	E60
chr2	30383000	30383200	E66
chr2	30383200	30383400	E68
chr2	30383400	30383600	E62
chr2	30383600	30383800	E40
chr2	30383800	30384200	E7
chr2	30384200	30384400	E44
chr2	30384400	30384800	E82
chr2	30384800	30387400	E74
chr2	30387400	30387600	E82
chr2	30387600	30387800	E13
chr2	30387800	30388000	E82
chr2	30388000	30388200	E6
chr2	30388200	30388400	E82
chr2	30388400	30388600	E7
chr2	30388600	30389000	E82
chr2	30389000	30390200	E74
chr2	30390200	30390400	E47
chr2	30390400	30400800	E73
chr2	30400800	30401000	E72
chr2	30401000	30403200	E74
chr2	30403200	30403400	E72
chr2	30403400	30404600	E74
chr2	30404600	30404800	E72
chr2	30404800	30405000	E48
chr2	30405000	30410400	E74
chr2	30410400	30410600	E72
chr2	30410600	30412800	E74
chr2	30412800	30413000	E48
chr2	30413000	30418200	E74
chr2	30418200	30418400	E48
chr2	30418400	30420000	E74
chr2	30420000	30420200	E48
chr2	30420200	30423600	E74
chr2	30423600	30423800	E13
chr2	30423800	30424000	E48
chr2	30424000	30424200	E38
chr2	30424200	30424400	E37
chr2	30424400	30428600	E74
chr2	30428600	30428800	E45
chr2	30428800	30429000	E72
chr2	30429000	30429600	E74
chr2	30429600	30429800	E48
chr2	30429800	30430000	E74
chr2	30430000	30430200	E48
chr2	30430200	30431400	E74
chr2	30431400	30431800	E84
chr2	30431800	30432000	E48
chr2	30432000	30432200	E55
chr2	30432200	30432400	E54
chr2	30432400	30432600	E38
chr2	30432600	30432800	E37
chr2	30432800	30436200	E74
chr2	30436200	30436400	E72
chr2	30436400	30437000	E74
chr2	30437000	30437200	E72
chr2	30437200	30438800	E74
chr2	30438800	30439000	E45
chr2	30439000	30439200	E82
chr2	30439200	30439400	E13
chr2	30439400	30440000	E82
chr2	30440000	30440200	E8
chr2	30440200	30440400	E3
chr2	30440400	30440600	E32
chr2	30440600	30440800	E33
chr2	30440800	30441000	E66
chr2	30441000	30441200	E3
chr2	30441200	30441400	E8
chr2	30441400	30442600	E82
chr2	30442600	30442800	E48
chr2	30442800	30444000	E74
chr2	30444000	30444200	E75
chr2	30444200	30444600	E13
chr2	30444600	30444800	E6
chr2	30444800	30445000	E5
chr2	30445000	30445200	E6
chr2	30445200	30445400	E8
chr2	30445400	30445600	E83
chr2	30445600	30445800	E8
chr2	30445800	30446000	E68
chr2	30446000	30446200	E62
chr2	30446200	30446600	E64
chr2	30446600	30446800	E61
chr2	30446800	30447200	E64
chr2	30447200	30447400	E63
chr2	30447400	30447800	E64
chr2	30447800	30448200	E85
chr2	30448200	30448400	E20
chr2	30448400	30449000	E85
chr2	30449000	30449400	E67
chr2	30449400	30449600	E60
chr2	30449600	30449800	E67
chr2	30449800	30450000	E60
chr2	30450000	30450200	E59
chr2	30450200	30450400	E42
chr2	30450400	30450600	E52
chr2	30450600	30450800	E36
chr2	30450800	30451600	E74
chr2	30451600	30451800	E46
chr2	30451800	30453000	E74
chr2	30453000	30453200	E38
chr2	30453200	30453400	E31
chr2	30453400	30453600	E30
chr2	30453600	30453800	E29
chr2	30453800	30454200	E28
chr2	30454200	30454400	E24
chr2	30454400	30455200	E28
chr2	30455200	30455600	E20
chr2	30455600	30456000	E28
chr2	30456000	30456400	E29
chr2	30456400	30457400	E30
chr2	30457400	30457800	E43
chr2	30457800	30458400	E59
chr2	30458400	30458800	E60
chr2	30458800	30459400	E59
chr2	30459400	30459600	E42
chr2	30459600	30459800	E36
chr2	30459800	30460000	E38
chr2	30460000	30460200	E36
chr2	30460200	30460600	E38
chr2	30460600	30460800	E82
chr2	30460800	30461000	E13
chr2	30461000	30461200	E82
chr2	30461200	30461400	E48
chr2	30461400	30461600	E71
chr2	30461600	30462000	E72
chr2	30462000	30462600	E74
chr2	30462600	30462800	E48
chr2	30462800	30463000	E37
chr2	30463000	30463600	E74
chr2	30463600	30463800	E45
chr2	30463800	30466400	E74
chr2	30466400	30466600	E72
chr2	30466600	30466800	E71
chr2	30466800	30467200	E74
chr2	30467200	30467600	E48
chr2	30467600	30467800	E74
chr2	30467800	30468000	E76
chr2	30468000	30472800	E74
chr2	30472800	30473000	E45
chr2	30473000	30474800	E74
chr2	30474800	30475000	E82
chr2	30475000	30475200	E13
chr2	30475200	30475400	E8
chr2	30475400	30475600	E9
chr2	30475600	30475800	E68
chr2	30475800	30476000	E40
chr2	30476000	30476200	E12
chr2	30476200	30476400	E9
chr2	30476400	30476600	E15
chr2	30476600	30476800	E12
chr2	30476800	30477000	E8
chr2	30477000	30477200	E82
chr2	30477200	30477400	E48
chr2	30477400	30477600	E74
chr2	30477600	30477800	E48
chr2	30477800	30478000	E74
chr2	30478000	30478200	E46
chr2	30478200	30478400	E48
chr2	30478400	30478600	E45
chr2	30478600	30478800	E44
chr2	30478800	30480200	E74
chr2	30480200	30480400	E38
chr2	30480400	30480800	E55
chr2	30480800	30481000	E38
chr2	30481000	30482800	E82
chr2	30482800	30483200	E7
chr2	30483200	30483400	E82
chr2	30483400	30483600	E6
chr2	30483600	30485000	E82
chr2	30485000	30485200	E8
chr2	30485200	30485400	E6
chr2	30485400	30486000	E82
chr2	30486000	30487000	E74
chr2	30487000	30487200	E38
chr2	30487200	30487400	E82
chr2	30487400	30487600	E6
chr2	30487600	30487800	E13
chr2	30487800	30488000	E7
chr2	30488000	30488200	E6
chr2	30488200	30488400	E5
chr2	30488400	30488600	E40
chr2	30488600	30488800	E41
chr2	30488800	30489000	E62
chr2	30489000	30489600	E61
chr2	30489600	30489800	E41
chr2	30489800	30490000	E34
chr2	30490000	30490200	E39
chr2	30490200	30490400	E35
chr2	30490400	30490600	E40
chr2	30490600	30490800	E7
chr2	30490800	30491000	E37
chr2	30491000	30491200	E82
chr2	30491200	30491400	E44
chr2	30491400	30491600	E45
chr2	30491600	30492600	E82
chr2	30492600	30492800	E37
chr2	30492800	30493200	E74
chr2	30493200	30493800	E55
chr2	30493800	30494000	E54
chr2	30494000	30494400	E37
chr2	30494400	30494600	E54
chr2	30494600	30494800	E13
chr2	30494800	30495200	E82
chr2	30495200	30495400	E7
chr2	30495400	30495800	E82
chr2	30495800	30496000	E6
chr2	30496000	30496200	E82
chr2	30496200	30496600	E7
chr2	30496600	30497000	E82
chr2	30497000	30497200	E48
chr2	30497200	30499400	E74
chr2	30499400	30499600	E46
chr2	30499600	30499800	E44
chr2	30499800	30500000	E82
chr2	30500000	30500200	E25
chr2	30500200	30501400	E74
chr2	30501400	30501600	E48
chr2	30501600	30501800	E37
chr2	30501800	30502000	E48
chr2	30502000	30502200	E74
chr2	30502200	30502400	E46
chr2	30502400	30503800	E74
chr2	30503800	30504200	E82
chr2	30504200	30504400	E40
chr2	30504400	30504600	E41
chr2	30504600	30504800	E66
chr2	30504800	30505200	E41
chr2	30505200	30505400	E66
chr2	30505400	30505600	E61
chr2	30505600	30505800	E66
chr2	30505800	30506000	E41
chr2	30506000	30506400	E50
chr2	30506400	30506600	E38
chr2	30506600	30506800	E82
chr2	30506800	30507000	E13
chr2	30507000	30507400	E82
chr2	30507400	30508200	E74
chr2	30508200	30509000	E55
chr2	30509000	30509200	E54
chr2	30509200	30509400	E53
chr2	30509400	30509600	E57
chr2	30509600	30509800	E59
chr2	30509800	30510000	E60
chr2	30510000	30510400	E63
chr2	30510400	30510800	E67
chr2	30510800	30511000	E64
chr2	30511000	30511200	E85
chr2	30511200	30511800	E67
chr2	30511800	30512000	E63
chr2	30512000	30512200	E61
chr2	30512200	30512400	E59
chr2	30512400	30512600	E62
chr2	30512600	30512800	E40
chr2	30512800	30513000	E38
chr2	30513000	30513200	E54
chr2	30513200	30513400	E57
chr2	30513400	30513600	E68
chr2	30513600	30513800	E62
chr2	30513800	30514000	E36
chr2	30514000	30514200	E54
chr2	30514200	30514400	E55
chr2	30514400	30514600	E48
chr2	30514600	30515200	E55
chr2	30515200	30515600	E74
chr2	30515600	30515800	E45
chr2	30515800	30516200	E48
chr2	30516200	30516400	E36
chr2	30516400	30516600	E37
chr2	30516600	30516800	E38
chr2	30516800	30517000	E48
chr2	30517000	30517200	E38
chr2	30517200	30517400	E48
chr2	30517400	30517600	E13
chr2	30517600	30517800	E82
chr2	30517800	30518000	E48
chr2	30518000	30518400	E74
chr2	30518400	30518600	E48
chr2	30518600	30519400	E74
chr2	30519400	30519600	E45
chr2	30519600	30521000	E74
chr2	30521000	30521400	E25
chr2	30521400	30521600	E34
chr2	30521600	30522000	E35
chr2	30522000	30522200	E37
chr2	30522200	30524200	E55
chr2	30524200	30524800	E54
chr2	30524800	30526600	E74
chr2	30526600	30526800	E72
chr2	30526800	30527200	E74
chr2	30527200	30527400	E55
chr2	30527400	30527600	E74
chr2	30527600	30527800	E55
chr2	30527800	30530000	E74
chr2	30530000	30530200	E46
chr2	30530200	30531400	E74
chr2	30531400	30531600	E44
chr2	30531600	30532200	E55
chr2	30532200	30532400	E53
chr2	30532400	30532600	E52
chr2	30532600	30533000	E42
chr2	30533000	30533200	E59
chr2	30533200	30533600	E61
chr2	30533600	30533800	E63
chr2	30533800	30534000	E61
chr2	30534000	30534200	E59
chr2	30534200	30534400	E61
chr2	30534400	30534600	E42
chr2	30534600	30535000	E57
chr2	30535000	30535200	E35
chr2	30535200	30535400	E36
chr2	30535400	30535600	E38
chr2	30535600	30535800	E37
chr2	30535800	30536000	E54
chr2	30536000	30536200	E37
chr2	30536200	30536400	E55
chr2	30536400	30536600	E36
chr2	30536600	30537800	E74
chr2	30537800	30538000	E55
chr2	30538000	30538200	E54
chr2	30538200	30538800	E55
chr2	30538800	30539200	E82
chr2	30539200	30539400	E7
chr2	30539400	30540200	E82
chr2	30540200	30542800	E74
chr2	30542800	30543000	E72
chr2	30543000	30545400	E74
chr2	30545400	30545600	E54
chr2	30545600	30545800	E55
chr2	30545800	30546000	E54
chr2	30546000	30546800	E55
chr2	30546800	30547000	E38
chr2	30547000	30547200	E39
chr2	30547200	30547400	E55
chr2	30547400	30547800	E54
chr2	30547800	30548000	E37
chr2	30548000	30548200	E38
chr2	30548200	30548400	E56
chr2	30548400	30548600	E84
chr2	30548600	30548800	E31
chr2	30548800	30549000	E54
chr2	30549000	30549600	E55
chr2	30549600	30550200	E74
chr2	30550200	30550400	E38
chr2	30550400	30553200	E74
chr2	30553200	30553400	E71
chr2	30553400	30554000	E74
chr2	30554000	30554600	E55
chr2	30554600	30554800	E54
chr2	30554800	30555000	E55
chr2	30555000	30555200	E54
chr2	30555200	30555400	E37
chr2	30555400	30555600	E35
chr2	30555600	30556000	E59
chr2	30556000	30556200	E51
chr2	30556200	30556600	E43
chr2	30556600	30556800	E52
chr2	30556800	30557000	E53
chr2	30557000	30557200	E56
chr2	30557200	30557400	E57
chr2	30557400	30557600	E52
chr2	30557600	30557800	E59
chr2	30557800	30558000	E61
chr2	30558000	30558200	E63
chr2	30558200	30558800	E64
chr2	30558800	30559000	E63
chr2	30559000	30559200	E67
chr2	30559200	30560000	E85
chr2	30560000	30560200	E17
chr2	30560200	30561000	E85
chr2	30561000	30561400	E64
chr2	30561400	30561800	E63
chr2	30561800	30562000	E64
chr2	30562000	30562200	E63
chr2	30562200	30562600	E61
chr2	30562600	30562800	E42
chr2	30562800	30563000	E53
chr2	30563000	30563400	E84
chr2	30563400	30563600	E37
chr2	30563600	30564000	E55
chr2	30564000	30564200	E54
chr2	30564200	30564600	E55
chr2	30564600	30564800	E84
chr2	30564800	30565000	E52
chr2	30565000	30565200	E54
chr2	30565200	30565400	E31
chr2	30565400	30566600	E74
chr2	30566600	30566800	E46
chr2	30566800	30568600	E74
chr2	30568600	30568800	E45
chr2	30568800	30569400	E74
chr2	30569400	30569800	E53
chr2	30569800	30570800	E74
chr2	30570800	30571000	E72
chr2	30571000	30575600	E74
chr2	30575600	30576000	E72
chr2	30576000	30576800	E74
chr2	30576800	30577000	E37
chr2	30577000	30577600	E55
chr2	30577600	30577800	E44
chr2	30577800	30581600	E74
chr2	30581600	30581800	E48
chr2	30581800	30582800	E74
chr2	30582800	30583000	E13
chr2	30583000	30584400	E74
chr2	30584400	30584600	E45
chr2	30584600	30585000	E55
chr2	30585000	30585200	E38
chr2	30585200	30585400	E36
chr2	30585400	30585600	E55
chr2	30585600	30585800	E37
chr2	30585800	30587400	E74
chr2	30587400	30587600	E72
chr2	30587600	30588400	E74
chr2	30588400	30588600	E54
chr2	30588600	30588800	E55
chr2	30588800	30589800	E53
chr2	30589800	30599400	E74
chr2	30599400	30599600	E72
chr2	30599600	30600200	E74
chr2	30600200	30600600	E72
chr2	30600600	30601000	E74
chr2	30601000	30601200	E72
chr2	30601200	30607400	E73
chr2	30607400	30607600	E46
chr2	30607600	30609000	E74
chr2	30609000	30609200	E79
chr2	30609200	30612200	E74
chr2	30612200	30612800	E55
chr2	30612800	30613400	E84
chr2	30613400	30613600	E54
chr2	30613600	30613800	E36
chr2	30613800	30614000	E48
chr2	30614000	30614800	E55
chr2	30614800	30618800	E74
chr2	30618800	30619000	E72
chr2	30619000	30620400	E74
chr2	30620400	30620600	E78
chr2	30620600	30621200	E74
chr2	30621200	30621400	E80
chr2	30621400	30627600	E74
chr2	30627600	30627800	E48
chr2	30627800	30628000	E45
chr2	30628000	30629400	E74
chr2	30629400	30629600	E45
chr2	30629600	30629800	E76
chr2	30629800	30631600	E74
chr2	30631600	30631800	E38
chr2	30631800	30632000	E74
chr2	30632000	30632200	E45
chr2	30632200	30632800	E74
chr2	30632800	30633200	E55
chr2	30633200	30633400	E54
chr2	30633400	30633600	E55
chr2	30633600	30633800	E53
chr2	30633800	30634000	E55
chr2	30634000	30634200	E54
chr2	30634200	30634600	E53
chr2	30634600	30635000	E55
chr2	30635000	30639000	E74
chr2	30639000	30639200	E72
chr2	30639200	30639400	E74
chr2	30639400	30639600	E45
chr2	30639600	30641400	E74
chr2	30641400	30641600	E54
chr2	30641600	30643400	E74
chr2	30643400	30643600	E36
chr2	30643600	30644200	E53
chr2	30644200	30644400	E35
chr2	30644400	30644800	E33
chr2	30644800	30645000	E42
chr2	30645000	30645200	E43
chr2	30645200	30645400	E42
chr2	30645400	30645600	E34
chr2	30645600	30645800	E42
chr2	30645800	30646000	E40
chr2	30646000	30646200	E36
chr2	30646200	30646600	E55
chr2	30646600	30646800	E49
chr2	30646800	30651600	E74
chr2	30651600	30651800	E13
chr2	30651800	30652000	E82
chr2	30652000	30652200	E25
chr2	30652200	30653800	E74
chr2	30653800	30654000	E78
chr2	30654000	30654200	E46
chr2	30654200	30654400	E74
chr2	30654400	30654600	E46
chr2	30654600	30659400	E74
chr2	30659400	30659600	E48
chr2	30659600	30659800	E37
chr2	30659800	30660000	E36
chr2	30660000	30660200	E35
chr2	30660200	30660400	E37
chr2	30660400	30660800	E38
chr2	30660800	30661600	E55
chr2	30661600	30664600	E74
chr2	30664600	30664800	E46
chr2	30664800	30665400	E74
chr2	30665400	30665600	E48
chr2	30665600	30668400	E74
chr2	30668400	30668600	E48
chr2	30668600	30668800	E82
chr2	30668800	30669000	E55
chr2	30669000	30669200	E38
chr2	30669200	30669400	E32
chr2	30669400	30669600	E29
chr2	30669600	30669800	E85
chr2	30669800	30670600	E20
chr2	30670600	30670800	E85
chr2	30670800	30671000	E28
chr2	30671000	30671200	E29
chr2	30671200	30671400	E26
chr2	30671400	30671600	E30
chr2	30671600	30671800	E27
chr2	30671800	30672000	E32
chr2	30672000	30672200	E31
chr2	30672200	30672600	E7
chr2	30672600	30672800	E45
chr2	30672800	30675000	E74
chr2	30675000	30675200	E79
chr2	30675200	30676200	E74
chr2	30676200	30676400	E71
chr2	30676400	30678400	E74
chr2	30678400	30678600	E13
chr2	30678600	30678800	E82
chr2	30678800	30679000	E48
chr2	30679000	30679200	E74
chr2	30679200	30679400	E52
chr2	30679400	30679600	E84
chr2	30679600	30680000	E82
chr2	30680000	30680200	E13
chr2	30680200	30680400	E7
chr2	30680400	30680800	E82
chr2	30680800	30681000	E6
chr2	30681000	30681200	E82
chr2	30681200	30681400	E13
chr2	30681400	30681600	E54
chr2	30681600	30681800	E32
chr2	30681800	30682000	E39
chr2	30682000	30682200	E36
chr2	30682200	30682600	E82
chr2	30682600	30685000	E74
chr2	30685000	30685200	E45
chr2	30685200	30685400	E44
chr2	30685400	30685600	E7
chr2	30685600	30686200	E50
chr2	30686200	30686400	E32
chr2	30686400	30686600	E5
chr2	30686600	30687000	E8
chr2	30687000	30687400	E7
chr2	30687400	30687600	E82
chr2	30687600	30687800	E6
chr2	30687800	30688000	E12
chr2	30688000	30688200	E3
chr2	30688200	30688400	E23
chr2	30688400	30688800	E16
chr2	30688800	30689000	E38
chr2	30689000	30689400	E82
chr2	30689400	30689600	E13
chr2	30689600	30690200	E82
chr2	30690200	30690400	E44
chr2	30690400	30690600	E50
chr2	30690600	30690800	E5
chr2	30690800	30691000	E6
chr2	30691000	30691400	E82
chr2	30691400	30692000	E7
chr2	30692000	30692400	E82
chr2	30692400	30692600	E38
chr2	30692600	30692800	E35
chr2	30692800	30693000	E42
chr2	30693000	30693200	E34
chr2	30693200	30693400	E56
chr2	30693400	30693600	E8
chr2	30693600	30693800	E50
chr2	30693800	30694200	E35
chr2	30694200	30694600	E40
chr2	30694600	30694800	E50
chr2	30694800	30695200	E65
chr2	30695200	30695400	E62
chr2	30695400	30695600	E41
chr2	30695600	30695800	E66
chr2	30695800	30696000	E9
chr2	30696000	30696200	E8
chr2	30696200	30697000	E82
chr2	30697000	30697200	E13
chr2	30697200	30697400	E82
chr2	30697400	30697600	E13
chr2	30697600	30697800	E7
chr2	30697800	30698000	E6
chr2	30698000	30698200	E5
chr2	30698200	30698800	E82
chr2	30698800	30700400	E74
chr2	30700400	30700600	E82
chr2	30700600	30700800	E13
chr2	30700800	30701000	E6
chr2	30701000	30701400	E82
chr2	30701400	30701600	E13
chr2	30701600	30701800	E7
chr2	30701800	30702000	E6
chr2	30702000	30702200	E13
chr2	30702200	30702400	E9
chr2	30702400	30702600	E7
chr2	30702600	30703200	E82
chr2	30703200	30703400	E48
chr2	30703400	30703800	E13
chr2	30703800	30704000	E12
chr2	30704000	30704200	E11
chr2	30704200	30704600	E66
chr2	30704600	30705000	E1
chr2	30705000	30705200	E66
chr2	30705200	30705400	E33
chr2	30705400	30705600	E3
chr2	30705600	30705800	E10
chr2	30705800	30706200	E11
chr2	30706200	30706400	E8
chr2	30706400	30706600	E68
chr2	30706600	30706800	E69
chr2	30706800	30707200	E65
chr2	30707200	30707400	E66
chr2	30707400	30707600	E17
chr2	30707600	30707800	E1
chr2	30707800	30708000	E51
chr2	30708000	30708200	E43
chr2	30708200	30708400	E3
chr2	30708400	30708600	E8
chr2	30708600	30708800	E7
chr2	30708800	30709000	E83
chr2	30709000	30709400	E82
chr2	30709400	30709600	E16
chr2	30709600	30710800	E82
chr2	30710800	30711000	E38
chr2	30711000	30711200	E23
chr2	30711200	30711400	E16
chr2	30711400	30711600	E82
chr2	30711600	30715400	E74
chr2	30715400	30715600	E37
chr2	30715600	30716000	E35
chr2	30716000	30717200	E55
chr2	30717200	30718200	E74
chr2	30718200	30718400	E48
chr2	30718400	30719000	E56
chr2	30719000	30719200	E57
chr2	30719200	30719400	E48
chr2	30719400	30720200	E74
chr2	30720200	30720400	E25
chr2	30720400	30723200	E74
chr2	30723200	30723400	E72
chr2	30723400	30724000	E74
chr2	30724000	30724800	E82
chr2	30724800	30725000	E7
chr2	30725000	30725200	E8
chr2	30725200	30725600	E9
chr2	30725600	30725800	E68
chr2	30725800	30726000	E66
chr2	30726000	30726200	E65
chr2	30726200	30726400	E70
chr2	30726400	30726800	E1
chr2	30726800	30727000	E18
chr2	30727000	30727200	E70
chr2	30727200	30727600	E11
chr2	30727600	30727800	E10
chr2	30727800	30728000	E9
chr2	30728000	30728200	E3
chr2	30728200	30728400	E66
chr2	30728400	30728600	E43
chr2	30728600	30728800	E51
chr2	30728800	30729000	E18
chr2	30729000	30729200	E21
chr2	30729200	30729400	E70
chr2	30729400	30729600	E22
chr2	30729600	30729800	E25
chr2	30729800	30730000	E82
chr2	30730000	30730200	E13
chr2	30730200	30732000	E82
chr2	30732000	30732200	E25
chr2	30732200	30732400	E13
chr2	30732400	30732600	E39
chr2	30732600	30732800	E16
chr2	30732800	30734800	E82
chr2	30734800	30735000	E31
chr2	30735000	30735200	E84
chr2	30735200	30735800	E82
chr2	30735800	30736000	E13
chr2	30736000	30736200	E38
chr2	30736200	30736600	E22
chr2	30736600	30737200	E18
chr2	30737200	30737400	E17
chr2	30737400	30737600	E43
chr2	30737600	30738000	E18
chr2	30738000	30738200	E22
chr2	30738200	30738400	E16
chr2	30738400	30738600	E13
chr2	30738600	30738800	E82
chr2	30738800	30739000	E13
chr2	30739000	30739400	E82
chr2	30739400	30740000	E13
chr2	30740000	30740200	E12
chr2	30740200	30740400	E11
chr2	30740400	30740600	E22
chr2	30740600	30741000	E83
chr2	30741000	30741200	E25
chr2	30741200	30742000	E12
chr2	30742000	30742200	E77
chr2	30742200	30742400	E13
chr2	30742400	30744200	E74
chr2	30744200	30744400	E48
chr2	30744400	30747400	E74
chr2	30747400	30747600	E48
chr2	30747600	30748600	E74
chr2	30748600	30749200	E82
chr2	30749200	30749400	E77
chr2	30749400	30749600	E82
chr2	30749600	30749800	E13
chr2	30749800	30750000	E44
chr2	30750000	30750200	E82
chr2	30750200	30750400	E38
chr2	30750400	30750600	E31
chr2	30750600	30750800	E25
chr2	30750800	30751200	E82
chr2	30751200	30751400	E71
chr2	30751400	30753000	E74
chr2	30753000	30753200	E72
chr2	30753200	30754000	E74
chr2	30754000	30754200	E48
chr2	30754200	30754400	E74
chr2	30754400	30755400	E82
chr2	30755400	30760400	E74
chr2	30760400	30760600	E72
chr2	30760600	30763600	E74
chr2	30763600	30763800	E46
chr2	30763800	30764000	E48
chr2	30764000	30764200	E38
chr2	30764200	30764400	E68
chr2	30764400	30764800	E42
chr2	30764800	30765000	E43
chr2	30765000	30765200	E62
chr2	30765200	30765400	E15
chr2	30765400	30765800	E13
chr2	30765800	30766000	E7
chr2	30766000	30766200	E16
chr2	30766200	30766800	E82
chr2	30766800	30767000	E13
chr2	30767000	30768200	E82
chr2	30768200	30768400	E48
chr2	30768400	30768600	E82
chr2	30768600	30769200	E25
chr2	30769200	30769400	E6
chr2	30769400	30769800	E4
chr2	30769800	30770000	E3
chr2	30770000	30770200	E41
chr2	30770200	30770400	E50
chr2	30770400	30770600	E8
chr2	30770600	30772000	E82
chr2	30772000	30772200	E44
chr2	30772200	30774400	E74
chr2	30774400	30774600	E81
chr2	30774600	30774800	E74
chr2	30774800	30775000	E72
chr2	30775000	30779000	E74
chr2	30779000	30779200	E45
chr2	30779200	30779400	E82
chr2	30779400	30779600	E13
chr2	30779600	30780000	E82
chr2	30780000	30781000	E74
chr2	30781000	30781200	E78
chr2	30781200	30783400	E74
chr2	30783400	30783600	E72
chr2	30783600	30783800	E71
chr2	30783800	30784200	E74
chr2	30784200	30784400	E82
chr2	30784400	30784600	E56
chr2	30784600	30784800	E48
chr2	30784800	30787600	E74
chr2	30787600	30788200	E82
chr2	30788200	30788400	E16
chr2	30788400	30789400	E22
chr2	30789400	30789800	E25
chr2	30789800	30791600	E74
chr2	30791600	30791800	E72
chr2	30791800	30792000	E75
chr2	30792000	30795000	E74
chr2	30795000	30795200	E72
chr2	30795200	30799600	E74
chr2	30799600	30799800	E44
chr2	30799800	30800000	E45
chr2	30800000	30800400	E82
chr2	30800400	30800600	E7
chr2	30800600	30800800	E6
chr2	30800800	30802200	E74
chr2	30802200	30802400	E45
chr2	30802400	30803800	E74
chr2	30803800	30804000	E55
chr2	30804000	30804200	E48
chr2	30804200	30805000	E74
chr2	30805000	30805200	E13
chr2	30805200	30805400	E55
chr2	30805400	30805600	E54
chr2	30805600	30806200	E53
chr2	30806200	30806400	E35
chr2	30806400	30806600	E58
chr2	30806600	30806800	E59
chr2	30806800	30807200	E61
chr2	30807200	30807600	E59
chr2	30807600	30807800	E42
chr2	30807800	30808000	E52
chr2	30808000	30808200	E35
chr2	30808200	30808400	E84
chr2	30808400	30809000	E82
chr2	30809000	30809200	E38
chr2	30809200	30809600	E55
chr2	30809600	30809800	E37
chr2	30809800	30810200	E55
chr2	30810200	30810600	E48
chr2	30810600	30811000	E82
chr2	30811000	30811400	E7
chr2	30811400	30812800	E82
chr2	30812800	30813000	E6
chr2	30813000	30813200	E7
chr2	30813200	30813600	E82
chr2	30813600	30814200	E74
chr2	30814200	30814400	E45
chr2	30814400	30816800	E74
chr2	30816800	30817200	E72
chr2	30817200	30818800	E74
chr2	30818800	30819200	E82
chr2	30819200	30819400	E36
chr2	30819400	30819600	E48
chr2	30819600	30820200	E74
chr2	30820200	30820400	E72
chr2	30820400	30824200	E74
chr2	30824200	30824400	E72
chr2	30824400	30826400	E74
chr2	30826400	30826600	E48
chr2	30826600	30829400	E74
chr2	30829400	30829600	E48
chr2	30829600	30829800	E36
chr2	30829800	30830000	E7
chr2	30830000	30830400	E82
chr2	30830400	30830600	E77
chr2	30830600	30831400	E82
chr2	30831400	30831600	E13
chr2	30831600	30831800	E57
chr2	30831800	30832000	E82
chr2	30832000	30832200	E48
chr2	30832200	30833000	E82
chr2	30833000	30833200	E6
chr2	30833200	30834000	E82
chr2	30834000	30834200	E25
chr2	30834200	30834400	E16
chr2	30834400	30834600	E22
chr2	30834600	30834800	E25
chr2	30834800	30835000	E83
chr2	30835000	30835400	E82
chr2	30835400	30835600	E7
chr2	30835600	30835800	E8
chr2	30835800	30836000	E13
chr2	30836000	30836200	E6
chr2	30836200	30836600	E82
chr2	30836600	30838200	E74
chr2	30838200	30838600	E82
chr2	30838600	30838800	E25
chr2	30838800	30840000	E74
chr2	30840000	30840200	E82
chr2	30840200	30840400	E25
chr2	30840400	30840600	E82
chr2	30840600	30840800	E56
chr2	30840800	30841600	E82
chr2	30841600	30842200	E6
chr2	30842200	30843800	E82
chr2	30843800	30844000	E13
chr2	30844000	30844800	E82
chr2	30844800	30845200	E38
chr2	30845200	30845400	E50
chr2	30845400	30845600	E40
chr2	30845600	30845800	E39
chr2	30845800	30846000	E44
chr2	30846000	30846200	E55
chr2	30846200	30846400	E82
chr2	30846400	30846800	E13
chr2	30846800	30847400	E15
chr2	30847400	30847600	E16
chr2	30847600	30847800	E62
chr2	30847800	30848200	E69
chr2	30848200	30848400	E17
chr2	30848400	30848600	E67
chr2	30848600	30848800	E64
chr2	30848800	30849000	E67
chr2	30849000	30849200	E85
chr2	30849200	30849400	E67
chr2	30849400	30849600	E17
chr2	30849600	30850000	E67
chr2	30850000	30850200	E64
chr2	30850200	30850800	E17
chr2	30850800	30851000	E1
chr2	30851000	30851200	E65
chr2	30851200	30851400	E69
chr2	30851400	30851600	E68
chr2	30851600	30852200	E3
chr2	30852200	30852400	E9
chr2	30852400	30852600	E40
chr2	30852600	30852800	E39
chr2	30852800	30853000	E15
chr2	30853000	30853400	E68
chr2	30853400	30853600	E43
chr2	30853600	30854000	E66
chr2	30854000	30854200	E41
chr2	30854200	30854400	E70
chr2	30854400	30854600	E5
chr2	30854600	30854800	E6
chr2	30854800	30855000	E44
chr2	30855000	30857200	E74
chr2	30857200	30857400	E72
chr2	30857400	30857600	E80
chr2	30857600	30859000	E74
chr2	30859000	30859400	E82
chr2	30859400	30859600	E13
chr2	30859600	30862200	E74
chr2	30862200	30862400	E13
chr2	30862400	30863200	E82
chr2	30863200	30863400	E13
chr2	30863400	30863800	E82
chr2	30863800	30864000	E48
chr2	30864000	30864800	E74
chr2	30864800	30865000	E46
chr2	30865000	30865200	E80
chr2	30865200	30867600	E74
chr2	30867600	30867800	E72
chr2	30867800	30871200	E74
chr2	30871200	30871400	E71
chr2	30871400	30873800	E74
chr2	30873800	30874000	E81
chr2	30874000	30884600	E73
chr2	30884600	30884800	E47
chr2	30884800	30886200	E73
chr2	30886200	30886800	E74
chr2	30886800	30887000	E45
chr2	30887000	30887600	E74
chr2	30887600	30887800	E34
chr2	30887800	30888400	E82
chr2	30888400	30888600	E7
chr2	30888600	30888800	E8
chr2	30888800	30889000	E68
chr2	30889000	30889200	E62
chr2	30889200	30889400	E61
chr2	30889400	30889600	E59
chr2	30889600	30890000	E40
chr2	30890000	30890200	E7
chr2	30890200	30890800	E82
chr2	30890800	30891600	E74
chr2	30891600	30891800	E46
chr2	30891800	30893200	E74
chr2	30893200	30893400	E71
chr2	30893400	30893600	E72
chr2	30893600	30895600	E74
chr2	30895600	30896000	E82
chr2	30896000	30896200	E6
chr2	30896200	30896400	E82
chr2	30896400	30896600	E7
chr2	30896600	30896800	E46
chr2	30896800	30898000	E74
chr2	30898000	30898200	E72
chr2	30898200	30901200	E74
chr2	30901200	30901400	E72
chr2	30901400	30906400	E74
chr2	30906400	30906600	E80
chr2	30906600	30906800	E46
chr2	30906800	30907600	E74
chr2	30907600	30907800	E36
chr2	30907800	30908200	E74
chr2	30908200	30908400	E71
chr2	30908400	30908600	E72
chr2	30908600	30909000	E74
chr2	30909000	30909200	E72
chr2	30909200	30909600	E74
chr2	30909600	30909800	E75
chr2	30909800	30912600	E74
chr2	30912600	30912800	E78
chr2	30912800	30916600	E74
chr2	30916600	30916800	E46
chr2	30916800	30917000	E72
chr2	30917000	30917600	E74
chr2	30917600	30917800	E45
chr2	30917800	30918000	E79
chr2	30918000	30919400	E74
chr2	30919400	30919600	E72
chr2	30919600	30920400	E74
chr2	30920400	30920600	E72
chr2	30920600	30925600	E73
chr2	30925600	30925800	E47
chr2	30925800	30926000	E73
chr2	30926000	30926400	E74
chr2	30926400	30926600	E72
chr2	30926600	30929600	E74
chr2	30929600	30929800	E13
chr2	30929800	30930000	E82
chr2	30930000	30935200	E74
chr2	30935200	30935400	E49
chr2	30935400	30935600	E78
chr2	30935600	30935800	E34
chr2	30935800	30936000	E74
chr2	30936000	30936200	E76
chr2	30936200	30936400	E82
chr2	30936400	30936600	E7
chr2	30936600	30936800	E68
chr2	30936800	30937000	E61
chr2	30937000	30937200	E57
chr2	30937200	30937400	E59
chr2	30937400	30937800	E41
chr2	30937800	30938000	E34
chr2	30938000	30938400	E36
chr2	30938400	30938600	E40
chr2	30938600	30939000	E38
chr2	30939000	30939600	E82
chr2	30939600	30939800	E45
chr2	30939800	30941200	E74
chr2	30941200	30941400	E72
chr2	30941400	30965400	E73
chr2	30965400	30965600	E72
chr2	30965600	30968600	E74
chr2	30968600	30968800	E80
chr2	30968800	30970800	E74
chr2	30970800	30971000	E71
chr2	30971000	30977800	E73
chr2	30977800	30978000	E72
chr2	30978000	30978200	E46
chr2	30978200	30983000	E74
chr2	30983000	30983200	E46
chr2	30983200	30983600	E74
chr2	30983600	30983800	E80
chr2	30983800	30984400	E74
chr2	30984400	30984600	E46
chr2	30984600	30988800	E74
chr2	30988800	30989000	E71
chr2	30989000	30989200	E45
chr2	30989200	30991400	E74
chr2	30991400	30991600	E49
chr2	30991600	30991800	E74
chr2	30991800	30992000	E72
chr2	30992000	30993600	E74
chr2	30993600	30993800	E72
chr2	30993800	30995400	E74
chr2	30995400	30995600	E72
chr2	30995600	30995800	E81
chr2	30995800	30997600	E74
chr2	30997600	30997800	E48
chr2	30997800	31000800	E74
chr2	31000800	31001000	E46
chr2	31001000	31002000	E74
chr2	31002000	31002200	E72
chr2	31002200	31002600	E74
chr2	31002600	31002800	E46
chr2	31002800	31005400	E74
chr2	31005400	31005600	E75
chr2	31005600	31006200	E74
chr2	31006200	31006400	E73
chr2	31006400	31006600	E47
chr2	31006600	31016200	E73
chr2	31016200	31016400	E72
chr2	31016400	31019600	E74
chr2	31019600	31019800	E72
chr2	31019800	31021200	E74
chr2	31021200	31021400	E37
chr2	31021400	31021800	E55
chr2	31021800	31022000	E54
chr2	31022000	31046800	E73
chr2	31046800	31047000	E80
chr2	31047000	31048000	E74
chr2	31048000	31048200	E79
chr2	31048200	31048600	E74
chr2	31048600	31048800	E72
chr2	31048800	31051000	E74
chr2	31051000	31051200	E71
chr2	31051200	31055200	E74
chr2	31055200	31055400	E72
chr2	31055400	31060400	E74
chr2	31060400	31060600	E72
chr2	31060600	31061400	E74
chr2	31061400	31061600	E81
chr2	31061600	31076200	E73
chr2	31076200	31076400	E47
chr2	31076400	31077600	E73
chr2	31077600	31077800	E47
chr2	31077800	31083000	E73
chr2	31083000	31083200	E47
chr2	31083200	31087200	E73
chr2	31087200	31087400	E72
chr2	31087400	31088400	E74
chr2	31088400	31088600	E72
chr2	31088600	31088800	E48
chr2	31088800	31089000	E8
chr2	31089000	31089200	E50
chr2	31089200	31089600	E34
chr2	31089600	31090400	E35
chr2	31090400	31090600	E36
chr2	31090600	31090800	E38
chr2	31090800	31091000	E45
chr2	31091000	31093000	E74
chr2	31093000	31093200	E71
chr2	31093200	31094400	E74
chr2	31094400	31094600	E71
chr2	31094600	31096400	E74
chr2	31096400	31096600	E25
chr2	31096600	31096800	E82
chr2	31096800	31099000	E74
chr2	31099000	31099200	E48
chr2	31099200	31099800	E74
chr2	31099800	31100000	E72
chr2	31100000	31105600	E73
chr2	31105600	31105800	E47
chr2	31105800	31106000	E72
chr2	31106000	31111200	E73
chr2	31111200	31111400	E47
chr2	31111400	31117000	E73
chr2	31117000	31117200	E50
chr2	31117200	31117600	E6
chr2	31117600	31117800	E50
chr2	31117800	31118000	E5
chr2	31118000	31118200	E82
chr2	31118200	31120400	E74
chr2	31120400	31127200	E73
chr2	31127200	31127400	E47
chr2	31127400	31133200	E73
chr2	31133200	31133400	E75
chr2	31133400	31133800	E74
chr2	31133800	31134000	E79
chr2	31134000	31139600	E73
chr2	31139600	31139800	E46
chr2	31139800	31146800	E74
chr2	31146800	31147000	E46
chr2	31147000	31147400	E74
chr2	31147400	31147600	E12
chr2	31147600	31147800	E40
chr2	31147800	31148000	E38
chr2	31148000	31148200	E15
chr2	31148200	31148600	E12
chr2	31148600	31148800	E9
chr2	31148800	31149000	E12
chr2	31149000	31149200	E8
chr2	31149200	31149400	E82
chr2	31149400	31149600	E48
chr2	31149600	31151800	E74
chr2	31151800	31152000	E76
chr2	31152000	31153600	E74
chr2	31153600	31153800	E48
chr2	31153800	31156000	E74
chr2	31156000	31156400	E72
chr2	31156400	31159600	E74
chr2	31159600	31159800	E77
chr2	31159800	31160600	E82
chr2	31160600	31160800	E7
chr2	31160800	31161400	E82
chr2	31161400	31162800	E74
chr2	31162800	31163000	E77
chr2	31163000	31163600	E74
chr2	31163600	31163800	E72
chr2	31163800	31170000	E74
chr2	31170000	31170400	E72
chr2	31170400	31174800	E73
chr2	31174800	31175000	E47
chr2	31175000	31179800	E73
chr2	31179800	31180000	E72
chr2	31180000	31184600	E74
chr2	31184600	31184800	E80
chr2	31184800	31185400	E74
chr2	31185400	31185600	E72
chr2	31185600	31186000	E74
chr2	31186000	31186800	E82
chr2	31186800	31187200	E13
chr2	31187200	31187400	E39
chr2	31187400	31187600	E7
chr2	31187600	31187800	E82
chr2	31187800	31188000	E48
chr2	31188000	31188200	E74
chr2	31188200	31188400	E48
chr2	31188400	31190400	E74
chr2	31190400	31190600	E46
chr2	31190600	31193600	E74
chr2	31193600	31193800	E71
chr2	31193800	31194200	E74
chr2	31194200	31194400	E78
chr2	31194400	31195400	E74
chr2	31195400	31195800	E72
chr2	31195800	31201200	E74
chr2	31201200	31201400	E13
chr2	31201400	31204400	E74
chr2	31204400	31204600	E72
chr2	31204600	31206200	E74
chr2	31206200	31206400	E72
chr2	31206400	31209600	E74
chr2	31209600	31209800	E46
chr2	31209800	31218200	E73
chr2	31218200	31218400	E46
chr2	31218400	31218600	E74
chr2	31218600	31218800	E48
chr2	31218800	31221800	E74
chr2	31221800	31222000	E72
chr2	31222000	31222200	E74
chr2	31222200	31222400	E48
chr2	31222400	31226200	E74
chr2	31226200	31226400	E72
chr2	31226400	31228200	E74
chr2	31228200	31228400	E72
chr2	31228400	31229000	E74
chr2	31229000	31229200	E48
chr2	31229200	31234800	E74
chr2	31234800	31235000	E37
chr2	31235000	31235200	E54
chr2	31235200	31235400	E55
chr2	31235400	31235600	E48
chr2	31235600	31235800	E76
chr2	31235800	31236200	E39
chr2	31236200	31236400	E36
chr2	31236400	31236600	E37
chr2	31236600	31236800	E13
chr2	31236800	31237000	E39
chr2	31237000	31237200	E38
chr2	31237200	31237600	E82
chr2	31237600	31241000	E74
chr2	31241000	31241200	E13
chr2	31241200	31241400	E7
chr2	31241400	31241800	E82
chr2	31241800	31249400	E74
chr2	31249400	31249600	E72
chr2	31249600	31251800	E74
chr2	31251800	31252000	E48
chr2	31252000	31253400	E74
chr2	31253400	31253600	E13
chr2	31253600	31253800	E15
chr2	31253800	31254000	E57
chr2	31254000	31254200	E58
chr2	31254200	31254400	E35
chr2	31254400	31254800	E58
chr2	31254800	31255200	E57
chr2	31255200	31255600	E13
chr2	31255600	31255800	E82
chr2	31255800	31256200	E13
chr2	31256200	31256400	E82
chr2	31256400	31256600	E7
chr2	31256600	31256800	E72
chr2	31256800	31266000	E73
chr2	31266000	31266200	E47
chr2	31266200	31268400	E73
chr2	31268400	31268600	E72
chr2	31268600	31271000	E74
chr2	31271000	31271200	E77
chr2	31271200	31274000	E74
chr2	31274000	31274200	E48
chr2	31274200	31274600	E37
chr2	31274600	31274800	E56
chr2	31274800	31275000	E36
chr2	31275000	31275200	E37
chr2	31275200	31275400	E48
chr2	31275400	31275600	E72
chr2	31275600	31294400	E73
chr2	31294400	31294600	E45
chr2	31294600	31294800	E74
chr2	31294800	31295000	E72
chr2	31295000	31298000	E74
chr2	31298000	31298200	E72
chr2	31298200	31301000	E74
chr2	31301000	31301200	E72
chr2	31301200	31302600	E74
chr2	31302600	31302800	E46
chr2	31302800	31305600	E74
chr2	31305600	31305800	E82
chr2	31305800	31306000	E6
chr2	31306000	31306200	E7
chr2	31306200	31306400	E6
chr2	31306400	31306800	E7
chr2	31306800	31307200	E82
chr2	31307200	31307400	E73
chr2	31307400	31310000	E74
chr2	31310000	31310200	E47
chr2	31310200	31311600	E73
chr2	31311600	31311800	E72
chr2	31311800	31312000	E47
chr2	31312000	31321000	E73
chr2	31321000	31321200	E47
chr2	31321200	31327200	E73
chr2	31327200	31327400	E72
chr2	31327400	31328600	E74
chr2	31328600	31328800	E72
chr2	31328800	31332600	E74
chr2	31332600	31332800	E73
chr2	31332800	31335600	E74
chr2	31335600	31335800	E46
chr2	31335800	31336800	E74
chr2	31336800	31337000	E72
chr2	31337000	31343600	E74
chr2	31343600	31343800	E77
chr2	31343800	31344200	E82
chr2	31344200	31344800	E7
chr2	31344800	31345600	E82
chr2	31345600	31346000	E13
chr2	31346000	31347200	E9
chr2	31347200	31347400	E8
chr2	31347400	31347600	E7
chr2	31347600	31348400	E13
chr2	31348400	31348600	E6
chr2	31348600	31348800	E7
chr2	31348800	31349000	E82
chr2	31349000	31349200	E13
chr2	31349200	31349600	E82
chr2	31349600	31350000	E7
chr2	31350000	31350200	E82
chr2	31350200	31350400	E45
chr2	31350400	31350600	E13
chr2	31350600	31350800	E82
chr2	31350800	31351000	E7
chr2	31351000	31351200	E82
chr2	31351200	31351400	E7
chr2	31351400	31351600	E13
chr2	31351600	31352400	E82
chr2	31352400	31352600	E6
chr2	31352600	31354200	E82
chr2	31354200	31354600	E8
chr2	31354600	31354800	E83
chr2	31354800	31355000	E12
chr2	31355000	31355200	E82
chr2	31355200	31355600	E7
chr2	31355600	31356000	E82
chr2	31356000	31356200	E13
chr2	31356200	31358600	E82
chr2	31358600	31358800	E7
chr2	31358800	31359200	E82
chr2	31359200	31359400	E13
chr2	31359400	31359600	E7
chr2	31359600	31359800	E13
chr2	31359800	31360000	E39
chr2	31360000	31360200	E40
chr2	31360200	31360400	E39
chr2	31360400	31360600	E41
chr2	31360600	31360800	E33
chr2	31360800	31361000	E35
chr2	31361000	31361200	E40
chr2	31361200	31361400	E32
chr2	31361400	31361600	E34
chr2	31361600	31361800	E50
chr2	31361800	31362200	E6
chr2	31362200	31362400	E7
chr2	31362400	31362800	E82
chr2	31362800	31364200	E74
chr2	31364200	31364400	E72
chr2	31364400	31364600	E74
chr2	31364600	31364800	E48
chr2	31364800	31365400	E74
chr2	31365400	31365600	E72
chr2	31365600	31372400	E74
chr2	31372400	31372600	E76
chr2	31372600	31373200	E6
chr2	31373200	31373400	E77
chr2	31373400	31373600	E45
chr2	31373600	31373800	E77
chr2	31373800	31374000	E74
chr2	31374000	31374200	E79
chr2	31374200	31379200	E74
chr2	31379200	31379400	E72
chr2	31379400	31381000	E74
chr2	31381000	31381200	E46
chr2	31381200	31382000	E74
chr2	31382000	31382200	E46
chr2	31382200	31382400	E74
chr2	31382400	31382600	E48
chr2	31382600	31384600	E74
chr2	31384600	31384800	E48
chr2	31384800	31388800	E74
chr2	31388800	31389000	E45
chr2	31389000	31393400	E74
chr2	31393400	31393800	E48
chr2	31393800	31394000	E55
chr2	31394000	31394200	E54
chr2	31394200	31394400	E55
chr2	31394400	31394600	E37
chr2	31394600	31394800	E36
chr2	31394800	31395200	E54
chr2	31395200	31395600	E55
chr2	31395600	31397800	E74
chr2	31397800	31398000	E46
chr2	31398000	31401400	E74
chr2	31401400	31401600	E72
chr2	31401600	31406600	E74
chr2	31406600	31406800	E45
chr2	31406800	31407000	E82
chr2	31407000	31407200	E39
chr2	31407200	31407800	E82
chr2	31407800	31408000	E48
chr2	31408000	31409000	E74
chr2	31409000	31409200	E46
chr2	31409200	31409800	E74
chr2	31409800	31410000	E72
chr2	31410000	31410400	E74
chr2	31410400	31410600	E48
chr2	31410600	31417200	E74
chr2	31417200	31417400	E71
chr2	31417400	31420000	E74
chr2	31420000	31420200	E46
chr2	31420200	31420400	E45
chr2	31420400	31421800	E74
chr2	31421800	31422000	E81
chr2	31422000	31424000	E74
chr2	31424000	31424200	E48
chr2	31424200	31425200	E74
chr2	31425200	31425400	E46
chr2	31425400	31428200	E74
chr2	31428200	31428400	E72
chr2	31428400	31429200	E74
chr2	31429200	31429400	E48
chr2	31429400	31429800	E74
chr2	31429800	31430600	E55
chr2	31430600	31431200	E53
chr2	31431200	31431400	E54
chr2	31431400	31431800	E55
chr2	31431800	31432000	E37
chr2	31432000	31432200	E54
chr2	31432200	31434400	E74
chr2	31434400	31434600	E77
chr2	31434600	31435800	E74
chr2	31435800	31436200	E55
chr2	31436200	31436400	E53
chr2	31436400	31436600	E52
chr2	31436600	31436800	E53
chr2	31436800	31437000	E52
chr2	31437000	31437200	E53
chr2	31437200	31437600	E52
chr2	31437600	31437800	E36
chr2	31437800	31438000	E55
chr2	31438000	31438600	E54
chr2	31438600	31439000	E55
chr2	31439000	31439200	E53
chr2	31439200	31439400	E52
chr2	31439400	31439600	E59
chr2	31439600	31440000	E42
chr2	31440000	31440200	E59
chr2	31440200	31440400	E42
chr2	31440400	31440800	E35
chr2	31440800	31441200	E42
chr2	31441200	31441400	E58
chr2	31441400	31441600	E42
chr2	31441600	31442200	E59
chr2	31442200	31442600	E60
chr2	31442600	31442800	E42
chr2	31442800	31443000	E59
chr2	31443000	31443400	E42
chr2	31443400	31443600	E52
chr2	31443600	31443800	E54
chr2	31443800	31444000	E53
chr2	31444000	31444200	E55
chr2	31444200	31444600	E54
chr2	31444600	31444800	E53
chr2	31444800	31445600	E52
chr2	31445600	31445800	E54
chr2	31445800	31448200	E74
chr2	31448200	31448400	E48
chr2	31448400	31451400	E74
chr2	31451400	31451800	E55
chr2	31451800	31452000	E54
chr2	31452000	31452800	E74
chr2	31452800	31453400	E55
chr2	31453400	31453600	E37
chr2	31453600	31453800	E38
chr2	31453800	31454000	E36
chr2	31454000	31455200	E74
chr2	31455200	31455400	E48
chr2	31455400	31456200	E74
chr2	31456200	31456400	E37
chr2	31456400	31456600	E33
chr2	31456600	31456800	E30
chr2	31456800	31457000	E31
chr2	31457000	31457200	E27
chr2	31457200	31457400	E33
chr2	31457400	31458000	E54
chr2	31458000	31462400	E74
chr2	31462400	31462600	E72
chr2	31462600	31463800	E74
chr2	31463800	31464400	E55
chr2	31464400	31465000	E38
chr2	31465000	31465200	E37
chr2	31465200	31465400	E55
chr2	31465400	31465600	E48
chr2	31465600	31465800	E55
chr2	31465800	31466000	E48
chr2	31466000	31466200	E37
chr2	31466200	31466600	E55
chr2	31466600	31466800	E48
chr2	31466800	31469400	E74
chr2	31469400	31469600	E54
chr2	31469600	31469800	E53
chr2	31469800	31470200	E37
chr2	31470200	31470400	E38
chr2	31470400	31473000	E74
chr2	31473000	31473400	E55
chr2	31473400	31473600	E84
chr2	31473600	31474000	E52
chr2	31474000	31474200	E58
chr2	31474200	31474400	E42
chr2	31474400	31474800	E58
chr2	31474800	31475400	E59
chr2	31475400	31475600	E42
chr2	31475600	31475800	E59
chr2	31475800	31476000	E61
chr2	31476000	31476200	E59
chr2	31476200	31476400	E61
chr2	31476400	31476800	E59
chr2	31476800	31477400	E58
chr2	31477400	31477600	E52
chr2	31477600	31477800	E58
chr2	31477800	31478200	E59
chr2	31478200	31478600	E61
chr2	31478600	31479000	E63
chr2	31479000	31479200	E61
chr2	31479200	31479400	E59
chr2	31479400	31479600	E61
chr2	31479600	31479800	E63
chr2	31479800	31480200	E61
chr2	31480200	31481000	E59
chr2	31481000	31481200	E61
chr2	31481200	31481400	E59
chr2	31481400	31481600	E42
chr2	31481600	31482000	E59
chr2	31482000	31482200	E42
chr2	31482200	31482400	E36
chr2	31482400	31482600	E37
chr2	31482600	31483200	E55
chr2	31483200	31484400	E74
chr2	31484400	31484800	E55
chr2	31484800	31485000	E37
chr2	31485000	31485200	E48
chr2	31485200	31485400	E38
chr2	31485400	31487400	E74
chr2	31487400	31487600	E48
chr2	31487600	31489800	E74
chr2	31489800	31490000	E75
chr2	31490000	31490600	E74
chr2	31490600	31490800	E46
chr2	31490800	31491000	E72
chr2	31491000	31492200	E74
chr2	31492200	31492400	E72
chr2	31492400	31492600	E74
chr2	31492600	31492800	E46
chr2	31492800	31493000	E72
chr2	31493000	31495600	E74
chr2	31495600	31495800	E46
chr2	31495800	31500000	E74
chr2	31500000	31500200	E73
chr2	31500200	31500800	E74
chr2	31500800	31501000	E77
chr2	31501000	31505800	E74
chr2	31505800	31506000	E72
chr2	31506000	31506800	E74
chr2	31506800	31507000	E46
chr2	31507000	31509600	E74
chr2	31509600	31509800	E55
chr2	31509800	31510000	E48
chr2	31510000	31512200	E74
chr2	31512200	31512400	E48
chr2	31512400	31515800	E74
chr2	31515800	31516000	E72
chr2	31516000	31516400	E74
chr2	31516400	31516600	E48
chr2	31516600	31516800	E74
chr2	31516800	31517000	E72
chr2	31517000	31517200	E74
chr2	31517200	31517600	E72
chr2	31517600	31518800	E74
chr2	31518800	31519000	E72
chr2	31519000	31522600	E74
chr2	31522600	31522800	E72
chr2	31522800	31523000	E46
chr2	31523000	31526800	E74
chr2	31526800	31527000	E48
chr2	31527000	31527200	E80
chr2	31527200	31531000	E74
chr2	31531000	31531200	E72
chr2	31531200	31531600	E74
chr2	31531600	31531800	E75
chr2	31531800	31535800	E74
chr2	31535800	31536000	E48
chr2	31536000	31536800	E74
chr2	31536800	31537000	E72
chr2	31537000	31539200	E74
chr2	31539200	31539400	E48
chr2	31539400	31540200	E74
chr2	31540200	31540400	E38
chr2	31540400	31540600	E72
chr2	31540600	31540800	E55
chr2	31540800	31541000	E37
chr2	31541000	31541200	E36
chr2	31541200	31541400	E34
chr2	31541400	31542200	E42
chr2	31542200	31542600	E59
chr2	31542600	31542800	E40
chr2	31542800	31543000	E34
chr2	31543000	31543200	E33
chr2	31543200	31543400	E35
chr2	31543400	31543600	E36
chr2	31543600	31543800	E37
chr2	31543800	31545200	E74
chr2	31545200	31545400	E55
chr2	31545400	31545600	E39
chr2	31545600	31545800	E38
chr2	31545800	31546000	E36
chr2	31546000	31546200	E55
chr2	31546200	31546400	E37
chr2	31546400	31546600	E41
chr2	31546600	31546800	E62
chr2	31546800	31547000	E61
chr2	31547000	31547200	E69
chr2	31547200	31547400	E68
chr2	31547400	31547800	E61
chr2	31547800	31548000	E40
chr2	31548000	31548600	E82
chr2	31548600	31548800	E48
chr2	31548800	31549000	E37
chr2	31549000	31549200	E38
chr2	31549200	31549400	E77
chr2	31549400	31551600	E74
chr2	31551600	31551800	E46
chr2	31551800	31553800	E74
chr2	31553800	31554200	E72
chr2	31554200	31554400	E48
chr2	31554400	31556000	E74
chr2	31556000	31556200	E75
chr2	31556200	31556400	E44
chr2	31556400	31556600	E46
chr2	31556600	31559000	E74
chr2	31559000	31559200	E45
chr2	31559200	31559400	E72
chr2	31559400	31562800	E74
chr2	31562800	31563000	E72
chr2	31563000	31563200	E74
chr2	31563200	31563400	E72
chr2	31563400	31563800	E74
chr2	31563800	31564000	E79
chr2	31564000	31577200	E73
chr2	31577200	31577400	E46
chr2	31577400	31578000	E74
chr2	31578000	31578200	E46
chr2	31578200	31584600	E73
chr2	31584600	31584800	E72
chr2	31584800	31587800	E73
chr2	31587800	31588000	E47
chr2	31588000	31595400	E73
chr2	31595400	31595600	E72
chr2	31595600	31600400	E73
chr2	31600400	31600600	E47
chr2	31600600	31605600	E73
chr2	31605600	31605800	E45
chr2	31605800	31606000	E75
chr2	31606000	31607000	E74
chr2	31607000	31607200	E48
chr2	31607200	31607400	E74
chr2	31607400	31607600	E48
chr2	31607600	31608000	E74
chr2	31608000	31608200	E77
chr2	31608200	31610600	E74
chr2	31610600	31610800	E72
chr2	31610800	31611200	E74
chr2	31611200	31611400	E45
chr2	31611400	31612400	E74
chr2	31612400	31612600	E72
chr2	31612600	31613600	E74
chr2	31613600	31613800	E71
chr2	31613800	31616800	E74
chr2	31616800	31617000	E72
chr2	31617000	31622600	E74
chr2	31622600	31622800	E75
chr2	31622800	31624200	E74
chr2	31624200	31624400	E46
chr2	31624400	31627600	E74
chr2	31627600	31627800	E72
chr2	31627800	31637400	E73
chr2	31637400	31637600	E46
chr2	31637600	31639000	E74
chr2	31639000	31639200	E25
chr2	31639200	31639400	E7
chr2	31639400	31639600	E6
chr2	31639600	31639800	E82
chr2	31639800	31642800	E74
chr2	31642800	31643000	E72
chr2	31643000	31645000	E74
chr2	31645000	31645200	E48
chr2	31645200	31645400	E74
chr2	31645400	31645600	E45
chr2	31645600	31646800	E74
chr2	31646800	31647000	E72
chr2	31647000	31647200	E45
chr2	31647200	31647400	E7
chr2	31647400	31647600	E5
chr2	31647600	31647800	E6
chr2	31647800	31648000	E7
chr2	31648000	31648200	E5
chr2	31648200	31648600	E6
chr2	31648600	31649200	E82
chr2	31649200	31649400	E45
chr2	31649400	31651000	E74
chr2	31651000	31651200	E46
chr2	31651200	31652400	E74
chr2	31652400	31652600	E77
chr2	31652600	31653600	E74
chr2	31653600	31653800	E72
chr2	31653800	31654000	E74
chr2	31654000	31654200	E75
chr2	31654200	31657400	E74
chr2	31657400	31657600	E46
chr2	31657600	31658000	E72
chr2	31658000	31658800	E74
chr2	31658800	31659000	E48
chr2	31659000	31663600	E74
chr2	31663600	31663800	E45
chr2	31663800	31669600	E73
chr2	31669600	31669800	E47
chr2	31669800	31677000	E73
chr2	31677000	31677200	E45
chr2	31677200	31677400	E72
chr2	31677400	31680000	E74
chr2	31680000	31680200	E72
chr2	31680200	31680400	E74
chr2	31680400	31680600	E46
chr2	31680600	31690200	E73
chr2	31690200	31690400	E47
chr2	31690400	31700200	E73
chr2	31700200	31700400	E47
chr2	31700400	31701000	E73
chr2	31701000	31701200	E46
chr2	31701200	31701400	E72
chr2	31701400	31702400	E74
chr2	31702400	31702600	E78
chr2	31702600	31705400	E74
chr2	31705400	31705600	E72
chr2	31705600	31708600	E74
chr2	31708600	31708800	E75
chr2	31708800	31711200	E73
chr2	31711200	31711400	E47
chr2	31711400	31712400	E73
chr2	31712400	31712600	E47
chr2	31712600	31719000	E73
chr2	31719000	31719200	E72
chr2	31719200	31730200	E73
chr2	31730200	31730400	E72
chr2	31730400	31735200	E74
chr2	31735200	31735400	E71
chr2	31735400	31746200	E73
chr2	31746200	31746400	E47
chr2	31746400	31749400	E73
chr2	31749400	31749600	E47
chr2	31749600	31757000	E73
chr2	31757000	31757200	E46
chr2	31757200	31757400	E72
chr2	31757400	31758000	E74
chr2	31758000	31758200	E48
chr2	31758200	31760600	E74
chr2	31760600	31760800	E46
chr2	31760800	31761000	E72
chr2	31761000	31762400	E74
chr2	31762400	31762600	E72
chr2	31762600	31763600	E74
chr2	31763600	31763800	E44
chr2	31763800	31768200	E74
chr2	31768200	31768400	E72
chr2	31768400	31768800	E74
chr2	31768800	31769000	E82
chr2	31769000	31769200	E7
chr2	31769200	31769600	E38
chr2	31769600	31769800	E48
chr2	31769800	31773400	E74
chr2	31773400	31773600	E72
chr2	31773600	31774000	E74
chr2	31774000	31774200	E72
chr2	31774200	31774400	E47
chr2	31774400	31778400	E73
chr2	31778400	31778600	E47
chr2	31778600	31782800	E73
chr2	31782800	31783000	E72
chr2	31783000	31783400	E74
chr2	31783400	31783600	E80
chr2	31783600	31784200	E74
chr2	31784200	31784400	E71
chr2	31784400	31790000	E74
chr2	31790000	31790200	E45
chr2	31790200	31795400	E74
chr2	31795400	31795600	E72
chr2	31795600	31797800	E74
chr2	31797800	31798000	E75
chr2	31798000	31804200	E73
chr2	31804200	31804400	E72
chr2	31804400	31806400	E74
chr2	31806400	31806600	E48
chr2	31806600	31808800	E74
chr2	31808800	31809000	E71
chr2	31809000	31810000	E74
chr2	31810000	31810200	E72
chr2	31810200	31810600	E74
chr2	31810600	31810800	E77
chr2	31810800	31811000	E74
chr2	31811000	31811200	E72
chr2	31811200	31811400	E47
chr2	31811400	31824600	E73
chr2	31824600	31824800	E46
chr2	31824800	31827200	E74
chr2	31827200	31827400	E72
chr2	31827400	31835200	E74
chr2	31835200	31835400	E72
chr2	31835400	31836200	E74
chr2	31836200	31836400	E72
chr2	31836400	31837200	E74
chr2	31837200	31837600	E82
chr2	31837600	31837800	E13
chr2	31837800	31838600	E74
chr2	31838600	31838800	E72
chr2	31838800	31866600	E73
chr2	31866600	31866800	E46
chr2	31866800	31873200	E73
chr2	31873200	31873400	E47
chr2	31873400	31877400	E73
chr2	31877400	31877600	E47
chr2	31877600	31879600	E73
chr2	31879600	31879800	E72
chr2	31879800	31880800	E74
chr2	31880800	31881000	E13
chr2	31881000	31883400	E74
chr2	31883400	31883600	E72
chr2	31883600	31891200	E73
chr2	31891200	31891400	E72
chr2	31891400	31893600	E74
chr2	31893600	31893800	E80
chr2	31893800	31896400	E74
chr2	31896400	31896600	E79
chr2	31896600	31896800	E72
chr2	31896800	31897000	E74
chr2	31897000	31897200	E45
chr2	31897200	31897400	E48
chr2	31897400	31900000	E74
chr2	31900000	31900200	E48
chr2	31900200	31900400	E78
chr2	31900400	31900800	E74
chr2	31900800	31901000	E46
chr2	31901000	31912200	E73
chr2	31912200	31912400	E47
chr2	31912400	31924600	E73
chr2	31924600	31924800	E47
chr2	31924800	31926000	E73
chr2	31926000	31926200	E72
chr2	31926200	31933600	E73
chr2	31933600	31933800	E47
chr2	31933800	31938200	E73
chr2	31938200	31938400	E47
chr2	31938400	31943800	E73
chr2	31943800	31944000	E45
chr2	31944000	31944200	E75
chr2	31944200	31945000	E74
chr2	31945000	31945200	E48
chr2	31945200	31946400	E74
chr2	31946400	31946800	E48
chr2	31946800	31947800	E74
chr2	31947800	31948000	E72
chr2	31948000	31949600	E74
chr2	31949600	31949800	E72
chr2	31949800	31954200	E74
chr2	31954200	31954400	E47
chr2	31954400	31956200	E74
chr2	31956200	31956400	E78
chr2	31956400	31957800	E74
chr2	31957800	31958000	E78
chr2	31958000	31973200	E73
chr2	31973200	31973400	E47
chr2	31973400	31984400	E73
chr2	31984400	31984600	E46
chr2	31984600	31985400	E74
chr2	31985400	31985600	E46
chr2	31985600	31999000	E73
chr2	31999000	31999200	E72
chr2	31999200	32002400	E74
chr2	32002400	32002600	E72
chr2	32002600	32005600	E74
chr2	32005600	32005800	E46
chr2	32005800	32008800	E74
chr2	32008800	32009000	E44
chr2	32009000	32009400	E5
chr2	32009400	32009600	E4
chr2	32009600	32010000	E41
chr2	32010000	32010200	E50
chr2	32010200	32010800	E3
chr2	32010800	32011000	E2
chr2	32011000	32011600	E3
chr2	32011600	32011800	E50
chr2	32011800	32012000	E8
chr2	32012000	32012200	E7
chr2	32012200	32013600	E82
chr2	32013600	32013800	E7
chr2	32013800	32014200	E82
chr2	32014200	32015400	E74
chr2	32015400	32015600	E72
chr2	32015600	32019600	E74
chr2	32019600	32019800	E45
chr2	32019800	32020200	E74
chr2	32020200	32020400	E45
chr2	32020400	32020600	E76
chr2	32020600	32023400	E74
chr2	32023400	32023600	E13
chr2	32023600	32023800	E74
chr2	32023800	32024000	E75
chr2	32024000	32024600	E74
chr2	32024600	32024800	E77
chr2	32024800	32025000	E74
chr2	32025000	32025200	E71
chr2	32025200	32027200	E74
chr2	32027200	32027400	E44
chr2	32027400	32028200	E74
chr2	32028200	32028400	E46
chr2	32028400	32028600	E72
chr2	32028600	32028800	E46
chr2	32028800	32029200	E74
chr2	32029200	32029400	E48
chr2	32029400	32029600	E45
chr2	32029600	32029800	E74
chr2	32029800	32030000	E71
chr2	32030000	32030600	E74
chr2	32030600	32030800	E44
chr2	32030800	32035600	E74
chr2	32035600	32035800	E82
chr2	32035800	32036000	E7
chr2	32036000	32036200	E13
chr2	32036200	32036400	E12
chr2	32036400	32036600	E62
chr2	32036600	32036800	E65
chr2	32036800	32037200	E64
chr2	32037200	32037400	E14
chr2	32037400	32037800	E64
chr2	32037800	32038000	E65
chr2	32038000	32038400	E66
chr2	32038400	32038600	E7
chr2	32038600	32038800	E25
chr2	32038800	32039000	E82
chr2	32039000	32039600	E74
chr2	32039600	32039800	E34
chr2	32039800	32040000	E72
chr2	32040000	32041800	E74
chr2	32041800	32042000	E80
chr2	32042000	32045400	E74
chr2	32045400	32045600	E45
chr2	32045600	32045800	E78
chr2	32045800	32047200	E74
chr2	32047200	32047400	E75
chr2	32047400	32053600	E73
chr2	32053600	32053800	E46
chr2	32053800	32054200	E74
chr2	32054200	32054400	E79
chr2	32054400	32058200	E74
chr2	32058200	32058400	E45
chr2	32058400	32058600	E76
chr2	32058600	32058800	E7
chr2	32058800	32060800	E82
chr2	32060800	32061000	E84
chr2	32061000	32062200	E74
chr2	32062200	32062400	E72
chr2	32062400	32062600	E74
chr2	32062600	32062800	E44
chr2	32062800	32063000	E50
chr2	32063000	32063200	E44
chr2	32063200	32063400	E82
chr2	32063400	32063600	E45
chr2	32063600	32063800	E46
chr2	32063800	32064600	E74
chr2	32064600	32064800	E46
chr2	32064800	32068000	E74
chr2	32068000	32068200	E48
chr2	32068200	32070400	E74
chr2	32070400	32070600	E72
chr2	32070600	32072200	E74
chr2	32072200	32072400	E46
chr2	32072400	32076400	E74
chr2	32076400	32076600	E45
chr2	32076600	32080600	E74
chr2	32080600	32081000	E72
chr2	32081000	32082800	E74
chr2	32082800	32083000	E13
chr2	32083000	32086000	E74
chr2	32086000	32086200	E80
chr2	32086200	32087600	E74
chr2	32087600	32087800	E72
chr2	32087800	32088000	E46
chr2	32088000	32088400	E74
chr2	32088400	32088600	E76
chr2	32088600	32090000	E74
chr2	32090000	32090200	E13
chr2	32090200	32090400	E44
chr2	32090400	32090600	E31
chr2	32090600	32090800	E35
chr2	32090800	32091000	E36
chr2	32091000	32091200	E35
chr2	32091200	32091600	E82
chr2	32091600	32091800	E7
chr2	32091800	32092200	E45
chr2	32092200	32093600	E74
chr2	32093600	32093800	E72
chr2	32093800	32095600	E74
chr2	32095600	32095800	E80
chr2	32095800	32096000	E45
chr2	32096000	32096200	E48
chr2	32096200	32096400	E74
chr2	32096400	32096800	E48
chr2	32096800	32097200	E74
chr2	32097200	32097400	E72
chr2	32097400	32097600	E38
chr2	32097600	32097800	E13
chr2	32097800	32099200	E82
chr2	32099200	32099400	E13
chr2	32099400	32100000	E82
chr2	32100000	32100200	E6
chr2	32100200	32100400	E7
chr2	32100400	32100600	E50
chr2	32100600	32100800	E41
chr2	32100800	32101000	E34
chr2	32101000	32101200	E50
chr2	32101200	32101400	E7
chr2	32101400	32101600	E5
chr2	32101600	32103000	E82
chr2	32103000	32103200	E44
chr2	32103200	32104600	E74
chr2	32104600	32104800	E71
chr2	32104800	32105000	E74
chr2	32105000	32105200	E82
chr2	32105200	32105400	E6
chr2	32105400	32105600	E45
chr2	32105600	32106000	E82
chr2	32106000	32106200	E45
chr2	32106200	32108800	E74
chr2	32108800	32109000	E82
chr2	32109000	32109200	E6
chr2	32109200	32109400	E50
chr2	32109400	32109600	E5
chr2	32109600	32109800	E7
chr2	32109800	32110000	E48
chr2	32110000	32110200	E55
chr2	32110200	32110400	E36
chr2	32110400	32110600	E82
chr2	32110600	32110800	E7
chr2	32110800	32111000	E13
chr2	32111000	32111200	E7
chr2	32111200	32112000	E82
chr2	32112000	32112200	E16
chr2	32112200	32112600	E15
chr2	32112600	32112800	E50
chr2	32112800	32113000	E6
chr2	32113000	32113200	E34
chr2	32113200	32113400	E61
chr2	32113400	32113800	E60
chr2	32113800	32114000	E64
chr2	32114000	32114400	E60
chr2	32114400	32114600	E41
chr2	32114600	32114800	E3
chr2	32114800	32115000	E68
chr2	32115000	32115200	E40
chr2	32115200	32115400	E13
chr2	32115400	32115600	E82
chr2	32115600	32116000	E38
chr2	32116000	32117000	E74
chr2	32117000	32117200	E79
chr2	32117200	32118200	E74
chr2	32118200	32118400	E13
chr2	32118400	32118600	E37
chr2	32118600	32118800	E13
chr2	32118800	32119600	E74
chr2	32119600	32119800	E79
chr2	32119800	32120000	E71
chr2	32120000	32121000	E74
chr2	32121000	32121200	E71
chr2	32121200	32121400	E72
chr2	32121400	32122000	E74
chr2	32122000	32122600	E82
chr2	32122600	32124600	E74
chr2	32124600	32125000	E82
chr2	32125000	32125200	E25
chr2	32125200	32125600	E82
chr2	32125600	32125800	E76
chr2	32125800	32126200	E74
chr2	32126200	32126400	E48
chr2	32126400	32126600	E25
chr2	32126600	32126800	E12
chr2	32126800	32127000	E7
chr2	32127000	32127200	E45
chr2	32127200	32127600	E13
chr2	32127600	32127800	E11
chr2	32127800	32128000	E18
chr2	32128000	32128200	E27
chr2	32128200	32128600	E43
chr2	32128600	32128800	E3
chr2	32128800	32129000	E9
chr2	32129000	32129200	E12
chr2	32129200	32129400	E16
chr2	32129400	32129600	E82
chr2	32129600	32129800	E16
chr2	32129800	32130000	E38
chr2	32130000	32130400	E82
chr2	32130400	32132400	E74
chr2	32132400	32132800	E48
chr2	32132800	32133200	E57
chr2	32133200	32133400	E41
chr2	32133400	32133800	E66
chr2	32133800	32134000	E41
chr2	32134000	32134200	E40
chr2	32134200	32134400	E15
chr2	32134400	32134600	E39
chr2	32134600	32134800	E38
chr2	32134800	32135000	E48
chr2	32135000	32139800	E74
chr2	32139800	32140000	E78
chr2	32140000	32140600	E74
chr2	32140600	32140800	E48
chr2	32140800	32141600	E74
chr2	32141600	32141800	E72
chr2	32141800	32142000	E46
chr2	32142000	32143400	E74
chr2	32143400	32143600	E82
chr2	32143600	32143800	E13
chr2	32143800	32145400	E82
chr2	32145400	32145600	E7
chr2	32145600	32146600	E82
chr2	32146600	32146800	E8
chr2	32146800	32147000	E6
chr2	32147000	32147200	E8
chr2	32147200	32147400	E4
chr2	32147400	32147600	E3
chr2	32147600	32147800	E66
chr2	32147800	32148000	E65
chr2	32148000	32148200	E1
chr2	32148200	32148400	E66
chr2	32148400	32148600	E17
chr2	32148600	32149000	E1
chr2	32149000	32149200	E2
chr2	32149200	32149400	E41
chr2	32149400	32149600	E50
chr2	32149600	32149800	E13
chr2	32149800	32150000	E15
chr2	32150000	32150200	E12
chr2	32150200	32150400	E5
chr2	32150400	32150600	E38
chr2	32150600	32154400	E74
chr2	32154400	32154600	E13
chr2	32154600	32154800	E82
chr2	32154800	32155000	E5
chr2	32155000	32155200	E6
chr2	32155200	32155400	E7
chr2	32155400	32156400	E82
chr2	32156400	32157600	E74
chr2	32157600	32158000	E72
chr2	32158000	32158400	E74
chr2	32158400	32158600	E45
chr2	32158600	32158800	E46
chr2	32158800	32159400	E74
chr2	32159400	32159600	E48
chr2	32159600	32160400	E82
chr2	32160400	32160600	E37
chr2	32160600	32161200	E74
chr2	32161200	32161400	E72
chr2	32161400	32165000	E74
chr2	32165000	32165400	E82
chr2	32165400	32166600	E83
chr2	32166600	32167200	E82
chr2	32167200	32167400	E25
chr2	32167400	32169400	E82
chr2	32169400	32169600	E25
chr2	32169600	32170000	E13
chr2	32170000	32170200	E8
chr2	32170200	32170400	E9
chr2	32170400	32170600	E8
chr2	32170600	32170800	E62
chr2	32170800	32171000	E15
chr2	32171000	32171200	E38
chr2	32171200	32171400	E48
chr2	32171400	32171600	E37
chr2	32171600	32171800	E38
chr2	32171800	32172000	E13
chr2	32172000	32172200	E82
chr2	32172200	32172400	E13
chr2	32172400	32172600	E8
chr2	32172600	32172800	E12
chr2	32172800	32173000	E68
chr2	32173000	32173200	E9
chr2	32173200	32173400	E41
chr2	32173400	32174000	E7
chr2	32174000	32174400	E13
chr2	32174400	32174600	E82
chr2	32174600	32174800	E7
chr2	32174800	32175400	E82
chr2	32175400	32175600	E77
chr2	32175600	32176200	E82
chr2	32176200	32178400	E74
chr2	32178400	32178600	E48
chr2	32178600	32178800	E38
chr2	32178800	32179000	E82
chr2	32179000	32179200	E25
chr2	32179200	32179400	E82
chr2	32179400	32179800	E13
chr2	32179800	32180400	E82
chr2	32180400	32180600	E13
chr2	32180600	32180800	E16
chr2	32180800	32181000	E40
chr2	32181000	32181200	E18
chr2	32181200	32181400	E69
chr2	32181400	32181600	E70
chr2	32181600	32182400	E17
chr2	32182400	32182600	E18
chr2	32182600	32182800	E17
chr2	32182800	32183000	E67
chr2	32183000	32183200	E64
chr2	32183200	32183600	E67
chr2	32183600	32183800	E51
chr2	32183800	32184000	E67
chr2	32184000	32184200	E64
chr2	32184200	32184400	E17
chr2	32184400	32184800	E62
chr2	32184800	32185000	E70
chr2	32185000	32185200	E43
chr2	32185200	32185400	E41
chr2	32185400	32185600	E40
chr2	32185600	32186000	E22
chr2	32186000	32186200	E32
chr2	32186200	32186600	E43
chr2	32186600	32186800	E57
chr2	32186800	32187000	E40
chr2	32187000	32187200	E57
chr2	32187200	32187400	E37
chr2	32187400	32187600	E13
chr2	32187600	32187800	E57
chr2	32187800	32188000	E70
chr2	32188000	32188400	E43
chr2	32188400	32188600	E70
chr2	32188600	32188800	E52
chr2	32188800	32189000	E82
chr2	32189000	32189200	E13
chr2	32189200	32189400	E82
chr2	32189400	32189800	E48
chr2	32189800	32190000	E82
chr2	32190000	32190200	E84
chr2	32190200	32190600	E16
chr2	32190600	32191000	E68
chr2	32191000	32191200	E15
chr2	32191200	32191400	E14
chr2	32191400	32191800	E43
chr2	32191800	32192200	E70
chr2	32192200	32192400	E57
chr2	32192400	32192600	E16
chr2	32192600	32192800	E22
chr2	32192800	32193000	E16
chr2	32193000	32193200	E82
chr2	32193200	32193400	E25
chr2	32193400	32194000	E82
chr2	32194000	32194200	E13
chr2	32194200	32194400	E82
chr2	32194400	32194800	E48
chr2	32194800	32195000	E74
chr2	32195000	32195200	E48
chr2	32195200	32195400	E56
chr2	32195400	32195800	E82
chr2	32195800	32196000	E25
chr2	32196000	32196400	E13
chr2	32196400	32196600	E56
chr2	32196600	32197000	E57
chr2	32197000	32197400	E70
chr2	32197400	32198000	E60
chr2	32198000	32198200	E51
chr2	32198200	32198400	E60
chr2	32198400	32198600	E61
chr2	32198600	32198800	E59
chr2	32198800	32199000	E32
chr2	32199000	32199200	E33
chr2	32199200	32199400	E58
chr2	32199400	32199600	E42
chr2	32199600	32199800	E52
chr2	32199800	32200000	E36
chr2	32200000	32200200	E32
chr2	32200200	32200400	E23
chr2	32200400	32200600	E16
chr2	32200600	32201200	E84
chr2	32201200	32201400	E57
chr2	32201400	32201600	E58
chr2	32201600	32201800	E16
chr2	32201800	32202000	E43
chr2	32202000	32202200	E70
chr2	32202200	32202600	E30
chr2	32202600	32202800	E43
chr2	32202800	32203000	E33
chr2	32203000	32203200	E52
chr2	32203200	32203400	E54
chr2	32203400	32203600	E35
chr2	32203600	32204000	E54
chr2	32204000	32204200	E55
chr2	32204200	32204400	E38
chr2	32204400	32204600	E32
chr2	32204600	32204800	E4
chr2	32204800	32205000	E32
chr2	32205000	32205200	E58
chr2	32205200	32205400	E60
chr2	32205400	32205600	E51
chr2	32205600	32206000	E67
chr2	32206000	32206200	E17
chr2	32206200	32206400	E64
chr2	32206400	32206600	E63
chr2	32206600	32206800	E60
chr2	32206800	32207000	E13
chr2	32207000	32207200	E38
chr2	32207200	32208800	E74
chr2	32208800	32209000	E45
chr2	32209000	32209600	E74
chr2	32209600	32209800	E77
chr2	32209800	32210600	E74
chr2	32210600	32210800	E44
chr2	32210800	32213000	E74
chr2	32213000	32213200	E82
chr2	32213200	32213400	E38
chr2	32213400	32214000	E55
chr2	32214000	32214200	E35
chr2	32214200	32214400	E77
chr2	32214400	32215000	E74
chr2	32215000	32215200	E82
chr2	32215200	32215400	E13
chr2	32215400	32215600	E84
chr2	32215600	32215800	E16
chr2	32215800	32216000	E82
chr2	32216000	32216200	E77
chr2	32216200	32216600	E74
chr2	32216600	32216800	E45
chr2	32216800	32217200	E82
chr2	32217200	32217400	E6
chr2	32217400	32218000	E5
chr2	32218000	32218200	E25
chr2	32218200	32218400	E82
chr2	32218400	32218600	E7
chr2	32218600	32218800	E40
chr2	32218800	32219000	E39
chr2	32219000	32219400	E34
chr2	32219400	32219600	E37
chr2	32219600	32219800	E38
chr2	32219800	32220000	E35
chr2	32220000	32220200	E44
chr2	32220200	32220600	E82
chr2	32220600	32220800	E38
chr2	32220800	32221200	E55
chr2	32221200	32221400	E36
chr2	32221400	32221800	E82
chr2	32221800	32222000	E16
chr2	32222000	32222200	E56
chr2	32222200	32222400	E25
chr2	32222400	32222600	E11
chr2	32222600	32222800	E65
chr2	32222800	32223000	E62
chr2	32223000	32223400	E63
chr2	32223400	32223600	E43
chr2	32223600	32224000	E31
chr2	32224000	32224200	E13
chr2	32224200	32224400	E16
chr2	32224400	32224600	E40
chr2	32224600	32224800	E34
chr2	32224800	32225000	E36
chr2	32225000	32225200	E42
chr2	32225200	32225400	E37
chr2	32225400	32225600	E36
chr2	32225600	32226000	E37
chr2	32226000	32226200	E35
chr2	32226200	32226400	E38
chr2	32226400	32226600	E55
chr2	32226600	32226800	E38
chr2	32226800	32227200	E74
chr2	32227200	32227400	E45
chr2	32227400	32227600	E82
chr2	32227600	32227800	E13
chr2	32227800	32228000	E82
chr2	32228000	32228200	E38
chr2	32228200	32228400	E31
chr2	32228400	32228600	E25
chr2	32228600	32228800	E16
chr2	32228800	32229000	E68
chr2	32229000	32229200	E22
chr2	32229200	32229400	E16
chr2	32229400	32229600	E40
chr2	32229600	32229800	E31
chr2	32229800	32230000	E32
chr2	32230000	32230400	E23
chr2	32230400	32230800	E84
chr2	32230800	32231200	E23
chr2	32231200	32231400	E48
chr2	32231400	32231600	E31
chr2	32231600	32232000	E34
chr2	32232000	32232200	E40
chr2	32232200	32232400	E33
chr2	32232400	32233000	E30
chr2	32233000	32233400	E29
chr2	32233400	32233800	E28
chr2	32233800	32235200	E19
chr2	32235200	32235400	E20
chr2	32235400	32236800	E19
chr2	32236800	32237200	E85
chr2	32237200	32237400	E66
chr2	32237400	32237600	E35
chr2	32237600	32237800	E40
chr2	32237800	32238000	E16
chr2	32238000	32238200	E57
chr2	32238200	32238600	E82
chr2	32238600	32238800	E13
chr2	32238800	32239200	E82
chr2	32239200	32239400	E13
chr2	32239400	32242800	E74
chr2	32242800	32243000	E13
chr2	32243000	32243200	E82
chr2	32243200	32243400	E44
chr2	32243400	32244600	E74
chr2	32244600	32244800	E72
chr2	32244800	32245000	E80
chr2	32245000	32247600	E74
chr2	32247600	32247800	E72
chr2	32247800	32250000	E74
chr2	32250000	32250200	E25
chr2	32250200	32250400	E74
chr2	32250400	32250600	E71
chr2	32250600	32250800	E74
chr2	32250800	32251000	E72
chr2	32251000	32252800	E74
chr2	32252800	32253000	E72
chr2	32253000	32254000	E74
chr2	32254000	32254200	E45
chr2	32254200	32254400	E48
chr2	32254400	32254600	E56
chr2	32254600	32254800	E16
chr2	32254800	32255000	E84
chr2	32255000	32255200	E57
chr2	32255200	32255400	E15
chr2	32255400	32255600	E13
chr2	32255600	32256000	E82
chr2	32256000	32256400	E7
chr2	32256400	32256800	E82
chr2	32256800	32257000	E13
chr2	32257000	32257200	E48
chr2	32257200	32258800	E74
chr2	32258800	32259000	E82
chr2	32259000	32259200	E13
chr2	32259200	32259400	E37
chr2	32259400	32259600	E38
chr2	32259600	32259800	E36
chr2	32259800	32260000	E55
chr2	32260000	32260200	E77
chr2	32260200	32263200	E74
chr2	32263200	32263400	E37
chr2	32263400	32263600	E38
chr2	32263600	32263800	E32
chr2	32263800	32264000	E30
chr2	32264000	32264400	E29
chr2	32264400	32265000	E19
chr2	32265000	32265200	E20
chr2	32265200	32265400	E85
chr2	32265400	32265600	E26
chr2	32265600	32265800	E31
chr2	32265800	32266000	E36
chr2	32266000	32266200	E82
chr2	32266200	32266400	E25
chr2	32266400	32267600	E74
chr2	32267600	32267800	E72
chr2	32267800	32269600	E74
chr2	32269600	32269800	E72
chr2	32269800	32271800	E74
chr2	32271800	32272000	E72
chr2	32272000	32272200	E74
chr2	32272200	32272400	E71
chr2	32272400	32272800	E74
chr2	32272800	32273000	E46
chr2	32273000	32276000	E74
chr2	32276000	32276200	E71
chr2	32276200	32278000	E74
chr2	32278000	32278200	E45
chr2	32278200	32281000	E74
chr2	32281000	32281200	E72
chr2	32281200	32285000	E74
chr2	32285000	32285200	E72
chr2	32285200	32286400	E74
chr2	32286400	32286600	E48
chr2	32286600	32287000	E55
chr2	32287000	32287200	E25
chr2	32287200	32287400	E44
chr2	32287400	32287600	E30
chr2	32287600	32287800	E29
chr2	32287800	32288000	E28
chr2	32288000	32288200	E85
chr2	32288200	32289200	E19
chr2	32289200	32289400	E20
chr2	32289400	32289800	E19
chr2	32289800	32290000	E26
chr2	32290000	32290200	E29
chr2	32290200	32290400	E30
chr2	32290400	32290600	E32
chr2	32290600	32290800	E25
chr2	32290800	32291000	E23
chr2	32291000	32291400	E82
chr2	32291400	32291600	E45
chr2	32291600	32291800	E44
chr2	32291800	32292000	E74
chr2	32292000	32292200	E77
chr2	32292200	32294000	E74
chr2	32294000	32294200	E45
chr2	32294200	32294400	E48
chr2	32294400	32295600	E74
chr2	32295600	32295800	E77
chr2	32295800	32298800	E74
chr2	32298800	32299200	E82
chr2	32299200	32299400	E44
chr2	32299400	32300400	E74
chr2	32300400	32300600	E76
chr2	32300600	32300800	E38
chr2	32300800	32301000	E82
chr2	32301000	32301200	E7
chr2	32301200	32301600	E82
chr2	32301600	32303200	E74
chr2	32303200	32303400	E77
chr2	32303400	32303600	E48
chr2	32303600	32303800	E82
chr2	32303800	32304000	E13
chr2	32304000	32304200	E50
chr2	32304200	32304400	E40
chr2	32304400	32304600	E35
chr2	32304600	32304800	E42
chr2	32304800	32305000	E43
chr2	32305000	32305400	E41
chr2	32305400	32305800	E43
chr2	32305800	32306000	E42
chr2	32306000	32306200	E60
chr2	32306200	32306400	E42
chr2	32306400	32306600	E48
chr2	32306600	32307200	E82
chr2	32307200	32308000	E74
chr2	32308000	32308200	E48
chr2	32308200	32308400	E13
chr2	32308400	32309000	E82
chr2	32309000	32309200	E38
chr2	32309200	32309400	E48
chr2	32309400	32309600	E72
chr2	32309600	32309800	E74
chr2	32309800	32310000	E48
chr2	32310000	32310200	E44
chr2	32310200	32310400	E72
chr2	32310400	32310600	E74
chr2	32310600	32310800	E78
chr2	32310800	32313400	E74
chr2	32313400	32313600	E48
chr2	32313600	32313800	E16
chr2	32313800	32314200	E82
chr2	32314200	32315000	E74
chr2	32315000	32315200	E72
chr2	32315200	32317200	E74
chr2	32317200	32317400	E48
chr2	32317400	32317600	E46
chr2	32317600	32319400	E74
chr2	32319400	32319800	E46
chr2	32319800	32322800	E74
chr2	32322800	32323000	E78
chr2	32323000	32323200	E81
chr2	32323200	32324200	E74
chr2	32324200	32324400	E45
chr2	32324400	32325600	E74
chr2	32325600	32326000	E82
chr2	32326000	32326200	E6
chr2	32326200	32326400	E5
chr2	32326400	32326600	E6
chr2	32326600	32326800	E13
chr2	32326800	32329200	E74
chr2	32329200	32329400	E71
chr2	32329400	32330200	E74
chr2	32330200	32330400	E72
chr2	32330400	32334000	E74
chr2	32334000	32334200	E72
chr2	32334200	32338200	E74
chr2	32338200	32338400	E13
chr2	32338400	32341400	E74
chr2	32341400	32341600	E72
chr2	32341600	32342800	E74
chr2	32342800	32343000	E48
chr2	32343000	32343800	E74
chr2	32343800	32344000	E72
chr2	32344000	32344600	E74
chr2	32344600	32344800	E82
chr2	32344800	32345000	E7
chr2	32345000	32345200	E6
chr2	32345200	32345400	E44
chr2	32345400	32346200	E74
chr2	32346200	32346400	E48
chr2	32346400	32346600	E82
chr2	32346600	32346800	E13
chr2	32346800	32347000	E56
chr2	32347000	32347200	E36
chr2	32347200	32347400	E56
chr2	32347400	32347800	E42
chr2	32347800	32348200	E82
chr2	32348200	32349200	E74
chr2	32349200	32349400	E48
chr2	32349400	32354200	E74
chr2	32354200	32354400	E13
chr2	32354400	32357400	E74
chr2	32357400	32357600	E48
chr2	32357600	32358000	E82
chr2	32358000	32358400	E6
chr2	32358400	32358600	E7
chr2	32358600	32359600	E82
chr2	32359600	32359800	E45
chr2	32359800	32360000	E77
chr2	32360000	32360200	E45
chr2	32360200	32360400	E72
chr2	32360400	32361000	E74
chr2	32361000	32361200	E45
chr2	32361200	32363000	E74
chr2	32363000	32363200	E46
chr2	32363200	32369600	E74
chr2	32369600	32369800	E72
chr2	32369800	32370000	E74
chr2	32370000	32370400	E37
chr2	32370400	32370600	E56
chr2	32370600	32370800	E13
chr2	32370800	32373800	E74
chr2	32373800	32374000	E25
chr2	32374000	32377800	E74
chr2	32377800	32378000	E72
chr2	32378000	32378600	E74
chr2	32378600	32378800	E72
chr2	32378800	32383000	E74
chr2	32383000	32383200	E84
chr2	32383200	32383400	E13
chr2	32383400	32383600	E82
chr2	32383600	32383800	E56
chr2	32383800	32384200	E82
chr2	32384200	32384400	E38
chr2	32384400	32384600	E56
chr2	32384600	32385200	E82
chr2	32385200	32385400	E7
chr2	32385400	32385800	E82
chr2	32385800	32386000	E48
chr2	32386000	32386200	E82
chr2	32386200	32386600	E13
chr2	32386600	32386800	E82
chr2	32386800	32387000	E38
chr2	32387000	32387400	E48
chr2	32387400	32388000	E55
chr2	32388000	32388200	E38
chr2	32388200	32388400	E56
chr2	32388400	32388600	E37
chr2	32388600	32388800	E35
chr2	32388800	32389000	E84
chr2	32389000	32389200	E31
chr2	32389200	32389400	E35
chr2	32389400	32389600	E30
chr2	32389600	32389800	E29
chr2	32389800	32390000	E85
chr2	32390000	32391600	E19
chr2	32391600	32391800	E20
chr2	32391800	32392200	E28
chr2	32392200	32392400	E51
chr2	32392400	32392600	E43
chr2	32392600	32392800	E51
chr2	32392800	32393600	E67
chr2	32393600	32393800	E1
chr2	32393800	32394000	E17
chr2	32394000	32394200	E67
chr2	32394200	32394600	E64
chr2	32394600	32394800	E65
chr2	32394800	32395000	E2
chr2	32395000	32395400	E66
chr2	32395400	32395600	E60
chr2	32395600	32395800	E61
chr2	32395800	32396000	E66
chr2	32396000	32396200	E22
chr2	32396200	32396400	E39
chr2	32396400	32396800	E82
chr2	32396800	32397000	E13
chr2	32397000	32397200	E8
chr2	32397200	32397400	E7
chr2	32397400	32397600	E44
chr2	32397600	32397800	E36
chr2	32397800	32398000	E82
chr2	32398000	32398200	E13
chr2	32398200	32398400	E82
chr2	32398400	32398600	E7
chr2	32398600	32398800	E13
chr2	32398800	32399000	E82
chr2	32399000	32404400	E74
chr2	32404400	32404600	E72
chr2	32404600	32405000	E74
chr2	32405000	32405200	E82
chr2	32405200	32405600	E13
chr2	32405600	32407800	E74
chr2	32407800	32408000	E77
chr2	32408000	32408400	E82
chr2	32408400	32408600	E13
chr2	32408600	32411000	E82
chr2	32411000	32411200	E13
chr2	32411200	32411400	E39
chr2	32411400	32411600	E82
chr2	32411600	32411800	E7
chr2	32411800	32412200	E82
chr2	32412200	32412400	E7
chr2	32412400	32412600	E13
chr2	32412600	32412800	E82
chr2	32412800	32413000	E39
chr2	32413000	32413200	E82
chr2	32413200	32413400	E8
chr2	32413400	32413600	E50
chr2	32413600	32413800	E66
chr2	32413800	32414000	E65
chr2	32414000	32414200	E63
chr2	32414200	32414400	E67
chr2	32414400	32414800	E64
chr2	32414800	32415000	E67
chr2	32415000	32415200	E64
chr2	32415200	32415400	E67
chr2	32415400	32415600	E64
chr2	32415600	32416000	E63
chr2	32416000	32416200	E61
chr2	32416200	32416400	E66
chr2	32416400	32416800	E65
chr2	32416800	32417600	E64
chr2	32417600	32417800	E69
chr2	32417800	32418000	E60
chr2	32418000	32418400	E66
chr2	32418400	32418600	E40
chr2	32418600	32418800	E7
chr2	32418800	32419200	E82
chr2	32419200	32419400	E74
chr2	32419400	32419600	E12
chr2	32419600	32419800	E9
chr2	32419800	32420000	E68
chr2	32420000	32420200	E41
chr2	32420200	32420400	E34
chr2	32420400	32420600	E33
chr2	32420600	32420800	E7
chr2	32420800	32421000	E12
chr2	32421000	32421200	E8
chr2	32421200	32421400	E6
chr2	32421400	32421600	E82
chr2	32421600	32421800	E36
chr2	32421800	32422200	E37
chr2	32422200	32422400	E55
chr2	32422400	32422600	E37
chr2	32422600	32422800	E40
chr2	32422800	32423200	E42
chr2	32423200	32423400	E31
chr2	32423400	32423600	E58
chr2	32423600	32423800	E42
chr2	32423800	32424000	E38
chr2	32424000	32424400	E82
chr2	32424400	32424600	E13
chr2	32424600	32425200	E82
chr2	32425200	32425400	E37
chr2	32425400	32425600	E48
chr2	32425600	32425800	E55
chr2	32425800	32426000	E35
chr2	32426000	32426200	E45
chr2	32426200	32426400	E55
chr2	32426400	32426600	E39
chr2	32426600	32427800	E82
chr2	32427800	32430800	E74
chr2	32430800	32431000	E72
chr2	32431000	32431600	E74
chr2	32431600	32431800	E48
chr2	32431800	32432400	E74
chr2	32432400	32432600	E72
chr2	32432600	32432800	E74
chr2	32432800	32433000	E46
chr2	32433000	32434400	E74
chr2	32434400	32434600	E48
chr2	32434600	32434800	E72
chr2	32434800	32437800	E74
chr2	32437800	32438000	E72
chr2	32438000	32439800	E74
chr2	32439800	32440000	E76
chr2	32440000	32441200	E74
chr2	32441200	32441400	E48
chr2	32441400	32441600	E77
chr2	32441600	32443000	E74
chr2	32443000	32443200	E72
chr2	32443200	32445800	E74
chr2	32445800	32446000	E46
chr2	32446000	32446400	E74
chr2	32446400	32446600	E48
chr2	32446600	32454400	E74
chr2	32454400	32454600	E46
chr2	32454600	32455000	E48
chr2	32455000	32455400	E82
chr2	32455400	32455600	E13
chr2	32455600	32456600	E74
chr2	32456600	32456800	E72
chr2	32456800	32457000	E46
chr2	32457000	32457400	E74
chr2	32457400	32457600	E72
chr2	32457600	32458400	E74
chr2	32458400	32458600	E45
chr2	32458600	32459200	E74
chr2	32459200	32459400	E72
chr2	32459400	32462400	E74
chr2	32462400	32462600	E72
chr2	32462600	32463800	E74
chr2	32463800	32464000	E46
chr2	32464000	32465800	E74
chr2	32465800	32466000	E44
chr2	32466000	32466200	E72
chr2	32466200	32467200	E74
chr2	32467200	32467400	E72
chr2	32467400	32468400	E74
chr2	32468400	32468600	E71
chr2	32468600	32468800	E81
chr2	32468800	32474800	E74
chr2	32474800	32475000	E45
chr2	32475000	32476800	E74
chr2	32476800	32477000	E45
chr2	32477000	32477800	E74
chr2	32477800	32478200	E72
chr2	32478200	32479800	E74
chr2	32479800	32480000	E46
chr2	32480000	32483800	E74
chr2	32483800	32484000	E46
chr2	32484000	32484200	E45
chr2	32484200	32484800	E74
chr2	32484800	32485000	E46
chr2	32485000	32486400	E74
chr2	32486400	32486600	E72
chr2	32486600	32487000	E74
chr2	32487000	32487200	E48
chr2	32487200	32487400	E38
chr2	32487400	32488000	E37
chr2	32488000	32488200	E48
chr2	32488200	32488400	E82
chr2	32488400	32488600	E84
chr2	32488600	32488800	E16
chr2	32488800	32489000	E57
chr2	32489000	32489200	E43
chr2	32489200	32489400	E67
chr2	32489400	32490200	E85
chr2	32490200	32490400	E64
chr2	32490400	32490600	E59
chr2	32490600	32490800	E35
chr2	32490800	32491000	E48
chr2	32491000	32494400	E74
chr2	32494400	32494600	E72
chr2	32494600	32494800	E74
chr2	32494800	32495000	E45
chr2	32495000	32497400	E74
chr2	32497400	32497600	E72
chr2	32497600	32499400	E74
chr2	32499400	32499600	E72
chr2	32499600	32499800	E46
chr2	32499800	32500000	E74
chr2	32500000	32500200	E34
chr2	32500200	32500600	E45
chr2	32500600	32501600	E74
chr2	32501600	32502200	E82
chr2	32502200	32502400	E23
chr2	32502400	32502800	E85
chr2	32502800	32503800	E19
chr2	32503800	32504000	E24
chr2	32504000	32504200	E29
chr2	32504200	32504400	E30
chr2	32504400	32504800	E33
chr2	32504800	32505000	E77
chr2	32505000	32505200	E76
chr2	32505200	32505400	E45
chr2	32505400	32505600	E74
chr2	32505600	32505800	E48
chr2	32505800	32506000	E74
chr2	32506000	32506200	E13
chr2	32506200	32506800	E74
chr2	32506800	32507000	E48
chr2	32507000	32508600	E74
chr2	32508600	32508800	E71
chr2	32508800	32509000	E55
chr2	32509000	32509200	E25
chr2	32509200	32509400	E55
chr2	32509400	32509600	E48
chr2	32509600	32510000	E55
chr2	32510000	32510200	E84
chr2	32510200	32510600	E74
chr2	32510600	32510800	E75
chr2	32510800	32512000	E74
chr2	32512000	32512200	E76
chr2	32512200	32513200	E82
chr2	32513200	32513400	E13
chr2	32513400	32513600	E48
chr2	32513600	32514400	E74
chr2	32514400	32514600	E82
chr2	32514600	32514800	E13
chr2	32514800	32515200	E82
chr2	32515200	32515600	E7
chr2	32515600	32516600	E74
chr2	32516600	32516800	E71
chr2	32516800	32517800	E74
chr2	32517800	32518000	E72
chr2	32518000	32520200	E74
chr2	32520200	32520400	E72
chr2	32520400	32520800	E74
chr2	32520800	32521400	E82
chr2	32521400	32521600	E7
chr2	32521600	32521800	E82
chr2	32521800	32522200	E48
chr2	32522200	32524600	E74
chr2	32524600	32524800	E45
chr2	32524800	32526000	E74
chr2	32526000	32526200	E48
chr2	32526200	32527200	E74
chr2	32527200	32527400	E45
chr2	32527400	32528400	E74
chr2	32528400	32528600	E72
chr2	32528600	32530200	E74
chr2	32530200	32530600	E82
chr2	32530600	32530800	E25
chr2	32530800	32531400	E74
chr2	32531400	32531600	E72
chr2	32531600	32535600	E74
chr2	32535600	32535800	E45
chr2	32535800	32537000	E74
chr2	32537000	32537200	E48
chr2	32537200	32537400	E72
chr2	32537400	32538000	E74
chr2	32538000	32538200	E46
chr2	32538200	32544400	E74
chr2	32544400	32544800	E72
chr2	32544800	32547800	E74
chr2	32547800	32548000	E48
chr2	32548000	32548800	E74
chr2	32548800	32549000	E82
chr2	32549000	32549200	E13
chr2	32549200	32550000	E82
chr2	32550000	32550200	E13
chr2	32550200	32550600	E74
chr2	32550600	32550800	E80
chr2	32550800	32551000	E74
chr2	32551000	32551200	E72
chr2	32551200	32551800	E74
chr2	32551800	32552000	E72
chr2	32552000	32552800	E74
chr2	32552800	32553000	E48
chr2	32553000	32554800	E74
chr2	32554800	32555000	E46
chr2	32555000	32555600	E74
chr2	32555600	32555800	E72
chr2	32555800	32556000	E46
chr2	32556000	32556400	E74
chr2	32556400	32556600	E48
chr2	32556600	32556800	E46
chr2	32556800	32557400	E74
chr2	32557400	32557600	E12
chr2	32557600	32557800	E82
chr2	32557800	32558000	E74
chr2	32558000	32558200	E72
chr2	32558200	32558400	E74
chr2	32558400	32558600	E72
chr2	32558600	32565600	E73
chr2	32565600	32565800	E72
chr2	32565800	32566600	E74
chr2	32566600	32566800	E79
chr2	32566800	32567200	E74
chr2	32567200	32567400	E71
chr2	32567400	32568800	E74
chr2	32568800	32569000	E44
chr2	32569000	32570000	E74
chr2	32570000	32570400	E48
chr2	32570400	32571400	E74
chr2	32571400	32571600	E72
chr2	32571600	32572200	E74
chr2	32572200	32572400	E45
chr2	32572400	32572600	E72
chr2	32572600	32573000	E74
chr2	32573000	32573200	E72
chr2	32573200	32575600	E74
chr2	32575600	32575800	E48
chr2	32575800	32576000	E71
chr2	32576000	32577600	E74
chr2	32577600	32577800	E48
chr2	32577800	32578000	E74
chr2	32578000	32578200	E48
chr2	32578200	32579000	E74
chr2	32579000	32579200	E34
chr2	32579200	32579400	E37
chr2	32579400	32579600	E55
chr2	32579600	32579800	E57
chr2	32579800	32580600	E34
chr2	32580600	32581000	E36
chr2	32581000	32581200	E29
chr2	32581200	32581400	E19
chr2	32581400	32581600	E20
chr2	32581600	32581800	E85
chr2	32581800	32582200	E19
chr2	32582200	32582400	E20
chr2	32582400	32583600	E19
chr2	32583600	32583800	E20
chr2	32583800	32584000	E21
chr2	32584000	32584200	E26
chr2	32584200	32584400	E29
chr2	32584400	32585200	E28
chr2	32585200	32585400	E85
chr2	32585400	32585600	E20
chr2	32585600	32585800	E85
chr2	32585800	32586200	E67
chr2	32586200	32586600	E60
chr2	32586600	32586800	E43
chr2	32586800	32587000	E3
chr2	32587000	32587200	E70
chr2	32587200	32587400	E66
chr2	32587400	32587800	E43
chr2	32587800	32588200	E1
chr2	32588200	32588600	E67
chr2	32588600	32589200	E1
chr2	32589200	32589600	E65
chr2	32589600	32589800	E2
chr2	32589800	32590000	E3
chr2	32590000	32590200	E8
chr2	32590200	32590600	E4
chr2	32590600	32590800	E50
chr2	32590800	32591200	E7
chr2	32591200	32591400	E5
chr2	32591400	32591600	E82
chr2	32591600	32592000	E13
chr2	32592000	32592400	E82
chr2	32592400	32592600	E36
chr2	32592600	32592800	E82
chr2	32592800	32593000	E44
chr2	32593000	32593200	E82
chr2	32593200	32593400	E7
chr2	32593400	32593600	E50
chr2	32593600	32593800	E44
chr2	32593800	32594000	E6
chr2	32594000	32594400	E13
chr2	32594400	32594600	E82
chr2	32594600	32594800	E48
chr2	32594800	32595000	E82
chr2	32595000	32595200	E45
chr2	32595200	32595600	E82
chr2	32595600	32595800	E76
chr2	32595800	32598200	E74
chr2	32598200	32598400	E46
chr2	32598400	32599000	E74
chr2	32599000	32599200	E76
chr2	32599200	32599400	E72
chr2	32599400	32599600	E44
chr2	32599600	32599800	E38
chr2	32599800	32600200	E55
chr2	32600200	32600400	E37
chr2	32600400	32600600	E55
chr2	32600600	32600800	E38
chr2	32600800	32601000	E39
chr2	32601000	32601200	E35
chr2	32601200	32601400	E34
chr2	32601400	32601600	E36
chr2	32601600	32601800	E38
chr2	32601800	32602000	E33
chr2	32602000	32602200	E27
chr2	32602200	32602400	E37
chr2	32602400	32602600	E55
chr2	32602600	32602800	E76
chr2	32602800	32603200	E74
chr2	32603200	32603800	E82
chr2	32603800	32604000	E56
chr2	32604000	32604400	E82
chr2	32604400	32604600	E46
chr2	32604600	32606200	E74
chr2	32606200	32606400	E48
chr2	32606400	32607000	E74
chr2	32607000	32607200	E82
chr2	32607200	32607400	E56
chr2	32607400	32607600	E48
chr2	32607600	32608000	E74
chr2	32608000	32608200	E80
chr2	32608200	32608400	E46
chr2	32608400	32608800	E74
chr2	32608800	32609000	E45
chr2	32609000	32609400	E74
chr2	32609400	32609600	E82
chr2	32609600	32609800	E48
chr2	32609800	32610000	E37
chr2	32610000	32610200	E55
chr2	32610200	32610400	E38
chr2	32610400	32610600	E55
chr2	32610600	32610800	E48
chr2	32610800	32611000	E82
chr2	32611000	32611200	E13
chr2	32611200	32612000	E82
chr2	32612000	32612600	E74
chr2	32612600	32612800	E48
chr2	32612800	32613400	E74
chr2	32613400	32613600	E82
chr2	32613600	32613800	E13
chr2	32613800	32614800	E74
chr2	32614800	32615200	E72
chr2	32615200	32615400	E49
chr2	32615400	32615600	E46
chr2	32615600	32615800	E74
chr2	32615800	32616000	E72
chr2	32616000	32616200	E25
chr2	32616200	32616400	E56
chr2	32616400	32616600	E57
chr2	32616600	32616800	E16
chr2	32616800	32617000	E84
chr2	32617000	32617200	E15
chr2	32617200	32617400	E16
chr2	32617400	32617800	E82
chr2	32617800	32618000	E7
chr2	32618000	32618800	E82
chr2	32618800	32619000	E25
chr2	32619000	32622000	E82
chr2	32622000	32622200	E7
chr2	32622200	32622800	E82
chr2	32622800	32626400	E74
chr2	32626400	32626600	E38
chr2	32626600	32626800	E37
chr2	32626800	32627000	E55
chr2	32627000	32627400	E38
chr2	32627400	32627600	E55
chr2	32627600	32627800	E56
chr2	32627800	32628800	E82
chr2	32628800	32630600	E74
chr2	32630600	32630800	E72
chr2	32630800	32631200	E74
chr2	32631200	32631400	E72
chr2	32631400	32632200	E74
chr2	32632200	32632400	E44
chr2	32632400	32633200	E74
chr2	32633200	32633400	E46
chr2	32633400	32634000	E74
chr2	32634000	32634200	E48
chr2	32634200	32635000	E74
chr2	32635000	32635200	E46
chr2	32635200	32635400	E72
chr2	32635400	32635800	E74
chr2	32635800	32636000	E71
chr2	32636000	32636200	E74
chr2	32636200	32636600	E48
chr2	32636600	32636800	E82
chr2	32636800	32637000	E74
chr2	32637000	32637200	E82
chr2	32637200	32637400	E13
chr2	32637400	32642200	E74
chr2	32642200	32642400	E72
chr2	32642400	32642800	E74
chr2	32642800	32643000	E72
chr2	32643000	32643200	E45
chr2	32643200	32643400	E75
chr2	32643400	32643600	E48
chr2	32643600	32643800	E82
chr2	32643800	32644000	E25
chr2	32644000	32645200	E74
chr2	32645200	32645400	E45
chr2	32645400	32645600	E74
chr2	32645600	32645800	E48
chr2	32645800	32646400	E82
chr2	32646400	32646600	E48
chr2	32646600	32647000	E82
chr2	32647000	32647200	E77
chr2	32647200	32647400	E55
chr2	32647400	32647600	E38
chr2	32647600	32647800	E82
chr2	32647800	32648000	E7
chr2	32648000	32648200	E45
chr2	32648200	32648400	E74
chr2	32648400	32648600	E82
chr2	32648600	32648800	E7
chr2	32648800	32649000	E38
chr2	32649000	32649200	E45
chr2	32649200	32649400	E74
chr2	32649400	32649600	E77
chr2	32649600	32649800	E34
chr2	32649800	32650000	E35
chr2	32650000	32650200	E38
chr2	32650200	32650400	E55
chr2	32650400	32650600	E38
chr2	32650600	32650800	E37
chr2	32650800	32651000	E25
chr2	32651000	32651200	E84
chr2	32651200	32651400	E25
chr2	32651400	32651600	E82
chr2	32651600	32651800	E76
chr2	32651800	32652000	E82
chr2	32652000	32652200	E13
chr2	32652200	32652400	E7
chr2	32652400	32654000	E82
chr2	32654000	32654200	E25
chr2	32654200	32654400	E82
chr2	32654400	32658600	E74
chr2	32658600	32658800	E71
chr2	32658800	32664000	E74
chr2	32664000	32664200	E72
chr2	32664200	32664400	E74
chr2	32664400	32664600	E81
chr2	32664600	32667400	E74
chr2	32667400	32667600	E48
chr2	32667600	32667800	E36
chr2	32667800	32668000	E39
chr2	32668000	32668200	E38
chr2	32668200	32669400	E74
chr2	32669400	32669600	E72
chr2	32669600	32675000	E74
chr2	32675000	32675200	E48
chr2	32675200	32676000	E74
chr2	32676000	32676200	E46
chr2	32676200	32676600	E74
chr2	32676600	32677000	E45
chr2	32677000	32677200	E74
chr2	32677200	32677400	E48
chr2	32677400	32677600	E82
chr2	32677600	32678200	E74
chr2	32678200	32678400	E48
chr2	32678400	32678600	E45
chr2	32678600	32683800	E74
chr2	32683800	32685000	E82
chr2	32685000	32685200	E13
chr2	32685200	32685400	E48
chr2	32685400	32686400	E55
chr2	32686400	32686600	E37
chr2	32686600	32686800	E48
chr2	32686800	32687000	E72
chr2	32687000	32692000	E74
chr2	32692000	32692200	E72
chr2	32692200	32694000	E74
chr2	32694000	32694200	E72
chr2	32694200	32698400	E74
chr2	32698400	32698600	E46
chr2	32698600	32699800	E74
chr2	32699800	32700000	E46
chr2	32700000	32701600	E74
chr2	32701600	32701800	E25
chr2	32701800	32703000	E82
chr2	32703000	32703400	E74
chr2	32703400	32703600	E46
chr2	32703600	32704600	E74
chr2	32704600	32704800	E49
chr2	32704800	32705200	E74
chr2	32705200	32705400	E72
chr2	32705400	32706600	E74
chr2	32706600	32706800	E72
chr2	32706800	32708200	E74
chr2	32708200	32708400	E46
chr2	32708400	32708600	E44
chr2	32708600	32709600	E82
chr2	32709600	32709800	E35
chr2	32709800	32710000	E42
chr2	32710000	32710200	E40
chr2	32710200	32710400	E25
chr2	32710400	32710600	E7
chr2	32710600	32711000	E82
chr2	32711000	32711200	E44
chr2	32711200	32711400	E16
chr2	32711400	32711600	E82
chr2	32711600	32716800	E74
chr2	32716800	32717000	E48
chr2	32717000	32717200	E25
chr2	32717200	32722800	E74
chr2	32722800	32723000	E55
chr2	32723000	32723200	E35
chr2	32723200	32723400	E33
chr2	32723400	32723600	E41
chr2	32723600	32723800	E34
chr2	32723800	32724000	E42
chr2	32724000	32724200	E31
chr2	32724200	32724400	E7
chr2	32724400	32724600	E38
chr2	32724600	32725000	E82
chr2	32725000	32726200	E74
chr2	32726200	32726400	E78
chr2	32726400	32729400	E74
chr2	32729400	32729600	E46
chr2	32729600	32729800	E74
chr2	32729800	32730000	E72
chr2	32730000	32730200	E44
chr2	32730200	32730600	E5
chr2	32730600	32730800	E13
chr2	32730800	32731200	E50
chr2	32731200	32731400	E41
chr2	32731400	32731800	E8
chr2	32731800	32732000	E7
chr2	32732000	32732200	E82
chr2	32732200	32732400	E25
chr2	32732400	32736600	E74
chr2	32736600	32736800	E36
chr2	32736800	32738800	E74
chr2	32738800	32739000	E72
chr2	32739000	32740400	E74
chr2	32740400	32740600	E72
chr2	32740600	32741400	E74
chr2	32741400	32741600	E72
chr2	32741600	32742200	E74
chr2	32742200	32742400	E13
chr2	32742400	32743200	E82
chr2	32743200	32743600	E13
chr2	32743600	32744800	E74
chr2	32744800	32745000	E48
chr2	32745000	32749400	E74
chr2	32749400	32749600	E79
chr2	32749600	32749800	E74
chr2	32749800	32750000	E25
chr2	32750000	32752400	E74
chr2	32752400	32752600	E13
chr2	32752600	32753000	E74
chr2	32753000	32753200	E79
chr2	32753200	32753400	E72
chr2	32753400	32753600	E46
chr2	32753600	32758400	E74
chr2	32758400	32758600	E72
chr2	32758600	32759800	E74
chr2	32759800	32760000	E72
chr2	32760000	32761000	E74
chr2	32761000	32761200	E46
chr2	32761200	32761400	E44
chr2	32761400	32761600	E72
chr2	32761600	32762200	E74
chr2	32762200	32762400	E48
chr2	32762400	32764800	E74
chr2	32764800	32765000	E46
chr2	32765000	32765200	E80
chr2	32765200	32767200	E74
chr2	32767200	32767400	E45
chr2	32767400	32769800	E74
chr2	32769800	32770000	E48
chr2	32770000	32771200	E74
chr2	32771200	32771400	E75
chr2	32771400	32774200	E74
chr2	32774200	32774400	E25
chr2	32774400	32775400	E82
chr2	32775400	32775600	E25
chr2	32775600	32776000	E82
chr2	32776000	32776200	E13
chr2	32776200	32776400	E82
chr2	32776400	32777000	E74
chr2	32777000	32777200	E75
chr2	32777200	32777400	E25
chr2	32777400	32777800	E48
chr2	32777800	32778000	E82
chr2	32778000	32778400	E38
chr2	32778400	32778600	E42
chr2	32778600	32779000	E59
chr2	32779000	32779200	E25
chr2	32779200	32779600	E45
chr2	32779600	32783200	E74
chr2	32783200	32783400	E76
chr2	32783400	32783600	E77
chr2	32783600	32788400	E74
chr2	32788400	32788600	E46
chr2	32788600	32789000	E74
chr2	32789000	32789200	E82
chr2	32789200	32789600	E6
chr2	32789600	32789800	E82
chr2	32789800	32795600	E74
chr2	32795600	32795800	E72
chr2	32795800	32796200	E74
chr2	32796200	32796400	E13
chr2	32796400	32796600	E82
chr2	32796600	32796800	E6
chr2	32796800	32797200	E82
chr2	32797200	32797400	E13
chr2	32797400	32797600	E50
chr2	32797600	32798000	E7
chr2	32798000	32799000	E82
chr2	32799000	32799200	E45
chr2	32799200	32803200	E74
chr2	32803200	32803400	E72
chr2	32803400	32803600	E45
chr2	32803600	32810600	E74
chr2	32810600	32810800	E80
chr2	32810800	32812400	E74
chr2	32812400	32812600	E48
chr2	32812600	32812800	E38
chr2	32812800	32813000	E25
chr2	32813000	32814400	E74
chr2	32814400	32814600	E48
chr2	32814600	32814800	E13
chr2	32814800	32815000	E34
chr2	32815000	32815200	E13
chr2	32815200	32815400	E8
chr2	32815400	32815600	E9
chr2	32815600	32815800	E50
chr2	32815800	32816000	E5
chr2	32816000	32816200	E8
chr2	32816200	32816400	E41
chr2	32816400	32816800	E65
chr2	32816800	32817000	E63
chr2	32817000	32817400	E64
chr2	32817400	32817600	E65
chr2	32817600	32817800	E66
chr2	32817800	32818000	E3
chr2	32818000	32818200	E4
chr2	32818200	32818400	E8
chr2	32818400	32818600	E6
chr2	32818600	32818800	E7
chr2	32818800	32819000	E82
chr2	32819000	32819200	E25
chr2	32819200	32819400	E82
chr2	32819400	32819600	E13
chr2	32819600	32819800	E44
chr2	32819800	32821200	E82
chr2	32821200	32821400	E7
chr2	32821400	32821600	E44
chr2	32821600	32822200	E74
chr2	32822200	32822400	E79
chr2	32822400	32824800	E74
chr2	32824800	32825000	E46
chr2	32825000	32825600	E74
chr2	32825600	32825800	E75
chr2	32825800	32827000	E74
chr2	32827000	32827200	E78
chr2	32827200	32830600	E74
chr2	32830600	32830800	E48
chr2	32830800	32831000	E55
chr2	32831000	32831200	E38
chr2	32831200	32837400	E74
chr2	32837400	32837600	E72
chr2	32837600	32838800	E74
chr2	32838800	32839000	E13
chr2	32839000	32839800	E82
chr2	32839800	32841200	E74
chr2	32841200	32841400	E72
chr2	32841400	32842000	E74
chr2	32842000	32842200	E79
chr2	32842200	32842400	E74
chr2	32842400	32842600	E46
chr2	32842600	32842800	E72
chr2	32842800	32843000	E74
chr2	32843000	32843200	E46
chr2	32843200	32846000	E74
chr2	32846000	32846200	E72
chr2	32846200	32846800	E74
chr2	32846800	32847000	E71
chr2	32847000	32849600	E74
chr2	32849600	32850000	E45
chr2	32850000	32851600	E74
chr2	32851600	32851800	E72
chr2	32851800	32852000	E77
chr2	32852000	32852200	E37
chr2	32852200	32852400	E30
chr2	32852400	32852600	E28
chr2	32852600	32852800	E85
chr2	32852800	32853000	E19
chr2	32853000	32853200	E21
chr2	32853200	32853600	E19
chr2	32853600	32853800	E20
chr2	32853800	32854200	E29
chr2	32854200	32854600	E30
chr2	32854600	32854800	E32
chr2	32854800	32855000	E25
chr2	32855000	32855400	E48
chr2	32855400	32856200	E55
chr2	32856200	32856400	E37
chr2	32856400	32857000	E55
chr2	32857000	32857200	E37
chr2	32857200	32857400	E55
chr2	32857400	32857600	E54
chr2	32857600	32857800	E55
chr2	32857800	32858000	E25
chr2	32858000	32862800	E74
chr2	32862800	32863000	E80
chr2	32863000	32867200	E74
chr2	32867200	32867400	E45
chr2	32867400	32872400	E74
chr2	32872400	32872600	E45
chr2	32872600	32874600	E74
chr2	32874600	32874800	E79
chr2	32874800	32877200	E74
chr2	32877200	32877400	E48
chr2	32877400	32877600	E13
chr2	32877600	32878200	E82
chr2	32878200	32880400	E74
chr2	32880400	32880600	E72
chr2	32880600	32881200	E74
chr2	32881200	32881400	E72
chr2	32881400	32887000	E74
chr2	32887000	32887200	E46
chr2	32887200	32888600	E74
chr2	32888600	32888800	E45
chr2	32888800	32892000	E74
chr2	32892000	32892200	E46
chr2	32892200	32898800	E74
chr2	32898800	32899000	E13
chr2	32899000	32899200	E82
chr2	32899200	32899400	E76
chr2	32899400	32899600	E48
chr2	32899600	32905200	E74
chr2	32905200	32905400	E72
chr2	32905400	32908000	E74
chr2	32908000	32908200	E72
chr2	32908200	32911600	E74
chr2	32911600	32911800	E72
chr2	32911800	32912000	E78
chr2	32912000	32912200	E76
chr2	32912200	32912400	E38
chr2	32912400	32912600	E55
chr2	32912600	32912800	E38
chr2	32912800	32913200	E82
chr2	32913200	32913400	E7
chr2	32913400	32913600	E39
chr2	32913600	32913800	E44
chr2	32913800	32914200	E36
chr2	32914200	32914400	E37
chr2	32914400	32914600	E38
chr2	32914600	32914800	E13
chr2	32914800	32915200	E6
chr2	32915200	32915400	E44
chr2	32915400	32915600	E46
chr2	32915600	32916600	E74
chr2	32916600	32916800	E72
chr2	32916800	32917200	E74
chr2	32917200	32917600	E84
chr2	32917600	32919600	E74
chr2	32919600	32919800	E46
chr2	32919800	32924000	E74
chr2	32924000	32924200	E48
chr2	32924200	32925800	E74
chr2	32925800	32926200	E54
chr2	32926200	32926400	E53
chr2	32926400	32926800	E55
chr2	32926800	32927000	E84
chr2	32927000	32927200	E37
chr2	32927200	32928200	E84
chr2	32928200	32929600	E74
chr2	32929600	32929800	E55
chr2	32929800	32930000	E76
chr2	32930000	32930400	E74
chr2	32930400	32930600	E13
chr2	32930600	32930800	E48
chr2	32930800	32931000	E74
chr2	32931000	32931200	E72
chr2	32931200	32931400	E75
chr2	32931400	32931800	E74
chr2	32931800	32932000	E77
chr2	32932000	32932200	E74
chr2	32932200	32932400	E45
chr2	32932400	32932600	E82
chr2	32932600	32932800	E25
chr2	32932800	32933600	E74
chr2	32933600	32933800	E71
chr2	32933800	32934000	E74
chr2	32934000	32934200	E25
chr2	32934200	32934600	E55
chr2	32934600	32935200	E74
chr2	32935200	32935400	E45
chr2	32935400	32935800	E74
chr2	32935800	32936000	E84
chr2	32936000	32936200	E36
chr2	32936200	32936400	E35
chr2	32936400	32936600	E54
chr2	32936600	32936800	E55
chr2	32936800	32937000	E54
chr2	32937000	32937800	E55
chr2	32937800	32938200	E74
chr2	32938200	32938600	E55
chr2	32938600	32938800	E54
chr2	32938800	32939200	E55
chr2	32939200	32939400	E36
chr2	32939400	32939600	E52
chr2	32939600	32939800	E53
chr2	32939800	32940000	E58
chr2	32940000	32940200	E70
chr2	32940200	32940400	E60
chr2	32940400	32940800	E43
chr2	32940800	32941000	E70
chr2	32941000	32941200	E51
chr2	32941200	32941400	E70
chr2	32941400	32941800	E58
chr2	32941800	32942000	E33
chr2	32942000	32942200	E35
chr2	32942200	32942400	E34
chr2	32942400	32942600	E35
chr2	32942600	32942800	E54
chr2	32942800	32943400	E55
chr2	32943400	32943600	E54
chr2	32943600	32944000	E55
chr2	32944000	32944200	E84
chr2	32944200	32945000	E55
chr2	32945000	32946800	E74
chr2	32946800	32947000	E45
chr2	32947000	32947400	E74
chr2	32947400	32947600	E76
chr2	32947600	32948400	E74
chr2	32948400	32948800	E72
chr2	32948800	32954400	E74
chr2	32954400	32955200	E82
chr2	32955200	32956400	E74
chr2	32956400	32956600	E71
chr2	32956600	32957400	E55
chr2	32957400	32957600	E53
chr2	32957600	32958000	E36
chr2	32958000	32958200	E35
chr2	32958200	32958400	E54
chr2	32958400	32958600	E32
chr2	32958600	32958800	E25
chr2	32958800	32960600	E74
chr2	32960600	32960800	E48
chr2	32960800	32961000	E56
chr2	32961000	32961200	E84
chr2	32961200	32961400	E55
chr2	32961400	32961600	E53
chr2	32961600	32961800	E54
chr2	32961800	32962400	E55
chr2	32962400	32962600	E84
chr2	32962600	32965200	E74
chr2	32965200	32965400	E13
chr2	32965400	32965800	E82
chr2	32965800	32966400	E74
chr2	32966400	32966600	E72
chr2	32966600	32967200	E74
chr2	32967200	32967400	E25
chr2	32967400	32967800	E54
chr2	32967800	32968000	E84
chr2	32968000	32968200	E53
chr2	32968200	32968400	E57
chr2	32968400	32968600	E31
chr2	32968600	32968800	E27
chr2	32968800	32969000	E16
chr2	32969000	32969600	E22
chr2	32969600	32969800	E23
chr2	32969800	32970000	E16
chr2	32970000	32970400	E57
chr2	32970400	32970600	E53
chr2	32970600	32970800	E84
chr2	32970800	32971200	E53
chr2	32971200	32971400	E54
chr2	32971400	32971600	E55
chr2	32971600	32971800	E36
chr2	32971800	32976600	E74
chr2	32976600	32976800	E82
chr2	32976800	32977000	E56
chr2	32977000	32977200	E53
chr2	32977200	32977400	E54
chr2	32977400	32977600	E35
chr2	32977600	32977800	E53
chr2	32977800	32978000	E36
chr2	32978000	32978400	E53
chr2	32978400	32978600	E55
chr2	32978600	32978800	E48
chr2	32978800	32980400	E74
chr2	32980400	32980600	E37
chr2	32980600	32980800	E82
chr2	32980800	32981000	E13
chr2	32981000	32981200	E18
chr2	32981200	32981600	E17
chr2	32981600	32981800	E60
chr2	32981800	32982000	E62
chr2	32982000	32982200	E16
chr2	32982200	32982400	E84
chr2	32982400	32982600	E54
chr2	32982600	32983000	E55
chr2	32983000	32983200	E37
chr2	32983200	32983400	E55
chr2	32983400	32983800	E74
chr2	32983800	32984000	E72
chr2	32984000	32987400	E74
chr2	32987400	32987600	E72
chr2	32987600	32988000	E74
chr2	32988000	32988200	E72
chr2	32988200	32988800	E74
chr2	32988800	32989000	E71
chr2	32989000	32993200	E74
chr2	32993200	32993400	E71
chr2	32993400	32993600	E72
chr2	32993600	32996600	E74
chr2	32996600	32996800	E13
chr2	32996800	32998000	E74
chr2	32998000	32998200	E46
chr2	32998200	32998400	E74
chr2	32998400	32998600	E72
chr2	32998600	33000400	E74
chr2	33000400	33000800	E54
chr2	33000800	33001200	E55
chr2	33001200	33001600	E53
chr2	33001600	33002000	E55
chr2	33002000	33002200	E54
chr2	33002200	33002800	E55
chr2	33002800	33003200	E74
chr2	33003200	33003400	E48
chr2	33003400	33004000	E74
chr2	33004000	33004200	E72
chr2	33004200	33005400	E74
chr2	33005400	33005600	E72
chr2	33005600	33011000	E74
chr2	33011000	33011200	E48
chr2	33011200	33011800	E55
chr2	33011800	33012000	E84
chr2	33012000	33012200	E23
chr2	33012200	33013200	E84
chr2	33013200	33013600	E82
chr2	33013600	33013800	E25
chr2	33013800	33014000	E54
chr2	33014000	33014400	E55
chr2	33014400	33014600	E54
chr2	33014600	33019000	E74
chr2	33019000	33019200	E75
chr2	33019200	33019600	E74
chr2	33019600	33019800	E48
chr2	33019800	33022200	E74
chr2	33022200	33022600	E48
chr2	33022600	33024000	E74
chr2	33024000	33024200	E45
chr2	33024200	33024800	E74
chr2	33024800	33025000	E48
chr2	33025000	33025200	E72
chr2	33025200	33026200	E74
chr2	33026200	33026400	E81
chr2	33026400	33026600	E71
chr2	33026600	33028400	E74
chr2	33028400	33028600	E13
chr2	33028600	33031800	E74
chr2	33031800	33032000	E45
chr2	33032000	33037200	E74
chr2	33037200	33037400	E82
chr2	33037400	33037600	E13
chr2	33037600	33038000	E82
chr2	33038000	33038600	E74
chr2	33038600	33039000	E48
chr2	33039000	33041600	E74
chr2	33041600	33041800	E45
chr2	33041800	33045600	E74
chr2	33045600	33045800	E71
chr2	33045800	33046000	E13
chr2	33046000	33047200	E74
chr2	33047200	33047400	E45
chr2	33047400	33048000	E74
chr2	33048000	33048200	E48
chr2	33048200	33048400	E45
chr2	33048400	33048600	E74
chr2	33048600	33048800	E48
chr2	33048800	33050800	E74
chr2	33050800	33051000	E77
chr2	33051000	33051800	E74
chr2	33051800	33052000	E71
chr2	33052000	33058800	E74
chr2	33058800	33059000	E72
chr2	33059000	33059200	E44
chr2	33059200	33059600	E74
chr2	33059600	33059800	E48
chr2	33059800	33060000	E39
chr2	33060000	33060200	E40
chr2	33060200	33060400	E39
chr2	33060400	33060600	E33
chr2	33060600	33060800	E59
chr2	33060800	33061000	E82
chr2	33061000	33062800	E74
chr2	33062800	33063000	E82
chr2	33063000	33063200	E13
chr2	33063200	33063400	E62
chr2	33063400	33063600	E41
chr2	33063600	33063800	E42
chr2	33063800	33064000	E41
chr2	33064000	33064200	E62
chr2	33064200	33064400	E15
chr2	33064400	33065000	E82
chr2	33065000	33067200	E74
chr2	33067200	33067400	E72
chr2	33067400	33068800	E74
chr2	33068800	33069000	E72
chr2	33069000	33072600	E74
chr2	33072600	33072800	E46
chr2	33072800	33073000	E72
chr2	33073000	33073800	E74
chr2	33073800	33074000	E48
chr2	33074000	33081400	E74
chr2	33081400	33081600	E72
chr2	33081600	33082200	E74
chr2	33082200	33082400	E72
chr2	33082400	33083800	E74
chr2	33083800	33084000	E75
chr2	33084000	33086400	E74
chr2	33086400	33086600	E72
chr2	33086600	33090200	E74
chr2	33090200	33090400	E72
chr2	33090400	33090600	E74
chr2	33090600	33090800	E72
chr2	33090800	33096000	E74
chr2	33096000	33096200	E72
chr2	33096200	33096400	E45
chr2	33096400	33096600	E72
chr2	33096600	33096800	E46
chr2	33096800	33105600	E73
chr2	33105600	33105800	E46
chr2	33105800	33106000	E72
chr2	33106000	33108800	E74
chr2	33108800	33109000	E72
chr2	33109000	33114600	E74
chr2	33114600	33114800	E72
chr2	33114800	33116000	E74
chr2	33116000	33116200	E48
chr2	33116200	33116400	E37
chr2	33116400	33117000	E55
chr2	33117000	33117800	E74
chr2	33117800	33118000	E48
chr2	33118000	33118200	E74
chr2	33118200	33118400	E55
chr2	33118400	33118600	E48
chr2	33118600	33120000	E74
chr2	33120000	33120200	E38
chr2	33120200	33120400	E55
chr2	33120400	33120600	E36
chr2	33120600	33120800	E35
chr2	33120800	33121200	E38
chr2	33121200	33121600	E74
chr2	33121600	33121800	E72
chr2	33121800	33122000	E74
chr2	33122000	33122200	E45
chr2	33122200	33123200	E74
chr2	33123200	33123400	E46
chr2	33123400	33123600	E48
chr2	33123600	33125800	E74
chr2	33125800	33126000	E72
chr2	33126000	33126200	E74
chr2	33126200	33126400	E72
chr2	33126400	33126600	E74
chr2	33126600	33126800	E48
chr2	33126800	33127400	E74
chr2	33127400	33127600	E48
chr2	33127600	33128200	E74
chr2	33128200	33128400	E82
chr2	33128400	33128600	E74
chr2	33128600	33128800	E82
chr2	33128800	33129000	E56
chr2	33129000	33129400	E84
chr2	33129400	33129600	E58
chr2	33129600	33129800	E62
chr2	33129800	33130200	E61
chr2	33130200	33130400	E60
chr2	33130400	33130600	E62
chr2	33130600	33130800	E61
chr2	33130800	33131000	E63
chr2	33131000	33131200	E61
chr2	33131200	33131400	E59
chr2	33131400	33131600	E61
chr2	33131600	33131800	E59
chr2	33131800	33132000	E35
chr2	33132000	33132600	E55
chr2	33132600	33133000	E56
chr2	33133000	33133200	E39
chr2	33133200	33133400	E42
chr2	33133400	33133800	E40
chr2	33133800	33134000	E48
chr2	33134000	33134200	E38
chr2	33134200	33134400	E56
chr2	33134400	33134600	E15
chr2	33134600	33134800	E44
chr2	33134800	33135000	E41
chr2	33135000	33135200	E62
chr2	33135200	33135600	E61
chr2	33135600	33135800	E63
chr2	33135800	33136000	E64
chr2	33136000	33136200	E60
chr2	33136200	33136400	E63
chr2	33136400	33136600	E64
chr2	33136600	33136800	E63
chr2	33136800	33137000	E62
chr2	33137000	33137200	E40
chr2	33137200	33137400	E41
chr2	33137400	33137600	E38
chr2	33137600	33138400	E74
chr2	33138400	33138600	E72
chr2	33138600	33138800	E74
chr2	33138800	33139000	E46
chr2	33139000	33139200	E74
chr2	33139200	33139400	E80
chr2	33139400	33139600	E48
chr2	33139600	33139800	E72
chr2	33139800	33140000	E74
chr2	33140000	33140200	E46
chr2	33140200	33150800	E73
chr2	33150800	33151000	E72
chr2	33151000	33152400	E74
chr2	33152400	33152600	E80
chr2	33152600	33153600	E74
chr2	33153600	33153800	E72
chr2	33153800	33154200	E74
chr2	33154200	33154400	E48
chr2	33154400	33154600	E55
chr2	33154600	33154800	E37
chr2	33154800	33155000	E54
chr2	33155000	33155200	E35
chr2	33155200	33155400	E36
chr2	33155400	33155600	E37
chr2	33155600	33155800	E54
chr2	33155800	33156000	E55
chr2	33156000	33158000	E74
chr2	33158000	33158200	E77
chr2	33158200	33165600	E74
chr2	33165600	33165800	E38
chr2	33165800	33166400	E55
chr2	33166400	33166600	E38
chr2	33166600	33167000	E36
chr2	33167000	33167400	E37
chr2	33167400	33167600	E56
chr2	33167600	33167800	E55
chr2	33167800	33168000	E84
chr2	33168000	33169200	E74
chr2	33169200	33169400	E48
chr2	33169400	33171000	E74
chr2	33171000	33171200	E55
chr2	33171200	33171400	E54
chr2	33171400	33171600	E32
chr2	33171600	33171800	E29
chr2	33171800	33172000	E26
chr2	33172000	33172600	E29
chr2	33172600	33172800	E26
chr2	33172800	33173000	E29
chr2	33173000	33173200	E30
chr2	33173200	33173400	E25
chr2	33173400	33175200	E74
chr2	33175200	33175400	E38
chr2	33175400	33175800	E55
chr2	33175800	33176000	E45
chr2	33176000	33176600	E74
chr2	33176600	33176800	E46
chr2	33176800	33178200	E74
chr2	33178200	33178400	E46
chr2	33178400	33190200	E73
chr2	33190200	33190400	E13
chr2	33190400	33190600	E82
chr2	33190600	33190800	E16
chr2	33190800	33191000	E56
chr2	33191000	33191200	E25
chr2	33191200	33191400	E56
chr2	33191400	33191600	E38
chr2	33191600	33191800	E82
chr2	33191800	33192000	E16
chr2	33192000	33192200	E56
chr2	33192200	33192600	E84
chr2	33192600	33193000	E74
chr2	33193000	33193200	E45
chr2	33193200	33194400	E74
chr2	33194400	33194600	E72
chr2	33194600	33197000	E74
chr2	33197000	33197200	E54
chr2	33197200	33197600	E74
chr2	33197600	33198000	E48
chr2	33198000	33198200	E44
chr2	33198200	33201600	E74
chr2	33201600	33201800	E48
chr2	33201800	33202800	E74
chr2	33202800	33203000	E48
chr2	33203000	33208400	E74
chr2	33208400	33208600	E72
chr2	33208600	33209200	E74
chr2	33209200	33209400	E72
chr2	33209400	33209800	E74
chr2	33209800	33210200	E72
chr2	33210200	33211200	E74
chr2	33211200	33211400	E48
chr2	33211400	33212000	E55
chr2	33212000	33212200	E48
chr2	33212200	33215800	E74
chr2	33215800	33216600	E82
chr2	33216600	33216800	E7
chr2	33216800	33217000	E82
chr2	33217000	33217200	E83
chr2	33217200	33217400	E82
chr2	33217400	33219400	E74
chr2	33219400	33219600	E71
chr2	33219600	33219800	E74
chr2	33219800	33220000	E79
chr2	33220000	33222200	E74
chr2	33222200	33222400	E72
chr2	33222400	33222600	E45
chr2	33222600	33223400	E74
chr2	33223400	33223600	E72
chr2	33223600	33227000	E74
chr2	33227000	33227200	E44
chr2	33227200	33230400	E74
chr2	33230400	33230600	E80
chr2	33230600	33236000	E74
chr2	33236000	33236200	E46
chr2	33236200	33236600	E74
chr2	33236600	33236800	E49
chr2	33236800	33248000	E74
chr2	33248000	33248400	E72
chr2	33248400	33249600	E74
chr2	33249600	33249800	E46
chr2	33249800	33252600	E74
chr2	33252600	33252800	E13
chr2	33252800	33255000	E74
chr2	33255000	33255200	E79
chr2	33255200	33257200	E74
chr2	33257200	33257400	E48
chr2	33257400	33258800	E74
chr2	33258800	33259000	E48
chr2	33259000	33259200	E79
chr2	33259200	33264000	E74
chr2	33264000	33264200	E72
chr2	33264200	33273400	E73
chr2	33273400	33273600	E72
chr2	33273600	33277200	E73
chr2	33277200	33277400	E72
chr2	33277400	33278600	E74
chr2	33278600	33278800	E75
chr2	33278800	33283600	E74
chr2	33283600	33283800	E46
chr2	33283800	33284000	E74
chr2	33284000	33284200	E72
chr2	33284200	33285200	E74
chr2	33285200	33285400	E45
chr2	33285400	33285600	E72
chr2	33285600	33286800	E74
chr2	33286800	33287000	E48
chr2	33287000	33287800	E74
chr2	33287800	33288000	E46
chr2	33288000	33288200	E74
chr2	33288200	33288400	E48
chr2	33288400	33290600	E74
chr2	33290600	33290800	E84
chr2	33290800	33291000	E16
chr2	33291000	33291400	E55
chr2	33291400	33293400	E74
chr2	33293400	33293600	E71
chr2	33293600	33299600	E74
chr2	33299600	33299800	E34
chr2	33299800	33300200	E72
chr2	33300200	33302200	E74
chr2	33302200	33302400	E55
chr2	33302400	33302800	E37
chr2	33302800	33303000	E54
chr2	33303000	33303600	E38
chr2	33303600	33303800	E55
chr2	33303800	33304000	E48
chr2	33304000	33304400	E55
chr2	33304400	33304600	E74
chr2	33304600	33304800	E55
chr2	33304800	33305000	E74
chr2	33305000	33305200	E48
chr2	33305200	33305600	E74
chr2	33305600	33305800	E46
chr2	33305800	33306000	E74
chr2	33306000	33306200	E55
chr2	33306200	33306400	E48
chr2	33306400	33306800	E37
chr2	33306800	33307000	E38
chr2	33307000	33307200	E35
chr2	33307200	33307400	E34
chr2	33307400	33308000	E35
chr2	33308000	33308200	E34
chr2	33308200	33308400	E54
chr2	33308400	33308600	E56
chr2	33308600	33308800	E52
chr2	33308800	33309000	E54
chr2	33309000	33309400	E37
chr2	33309400	33309600	E48
chr2	33309600	33311200	E74
chr2	33311200	33311400	E48
chr2	33311400	33315400	E74
chr2	33315400	33315600	E48
chr2	33315600	33315800	E55
chr2	33315800	33316000	E38
chr2	33316000	33316600	E55
chr2	33316600	33316800	E74
chr2	33316800	33317000	E77
chr2	33317000	33317200	E74
chr2	33317200	33317400	E80
chr2	33317400	33318000	E74
chr2	33318000	33318200	E48
chr2	33318200	33318400	E78
chr2	33318400	33318600	E74
chr2	33318600	33324200	E73
chr2	33324200	33324400	E47
chr2	33324400	33330800	E73
chr2	33330800	33331000	E47
chr2	33331000	33335800	E73
chr2	33335800	33336000	E45
chr2	33336000	33348400	E73
chr2	33348400	33348600	E47
chr2	33348600	33350000	E73
chr2	33350000	33353400	E74
chr2	33353400	33353600	E48
chr2	33353600	33353800	E45
chr2	33353800	33357000	E74
chr2	33357000	33357200	E71
chr2	33357200	33358000	E74
chr2	33358000	33358200	E48
chr2	33358200	33361000	E74
chr2	33361000	33361200	E55
chr2	33361200	33361400	E54
chr2	33361400	33361600	E38
chr2	33361600	33361800	E48
chr2	33361800	33362000	E76
chr2	33362000	33362200	E74
chr2	33362200	33362400	E46
chr2	33362400	33372200	E73
chr2	33372200	33372400	E47
chr2	33372400	33380600	E73
chr2	33380600	33380800	E45
chr2	33380800	33383000	E74
chr2	33383000	33383200	E46
chr2	33383200	33384800	E74
chr2	33384800	33385000	E72
chr2	33385000	33390200	E74
chr2	33390200	33390400	E48
chr2	33390400	33392600	E74
chr2	33392600	33392800	E71
chr2	33392800	33394000	E74
chr2	33394000	33394200	E72
chr2	33394200	33400400	E73
chr2	33400400	33400600	E46
chr2	33400600	33403000	E74
chr2	33403000	33403200	E45
chr2	33403200	33408400	E74
chr2	33408400	33408600	E72
chr2	33408600	33410000	E74
chr2	33410000	33410200	E48
chr2	33410200	33410600	E74
chr2	33410600	33411200	E72
chr2	33411200	33415600	E74
chr2	33415600	33415800	E72
chr2	33415800	33419600	E74
chr2	33419600	33420000	E48
chr2	33420000	33420800	E74
chr2	33420800	33421000	E72
chr2	33421000	33422600	E74
chr2	33422600	33422800	E45
chr2	33422800	33426200	E74
chr2	33426200	33426400	E78
chr2	33426400	33426800	E74
chr2	33426800	33427000	E46
chr2	33427000	33427200	E74
chr2	33427200	33427400	E38
chr2	33427400	33427600	E13
chr2	33427600	33427800	E44
chr2	33427800	33428000	E45
chr2	33428000	33428200	E7
chr2	33428200	33428600	E13
chr2	33428600	33428800	E56
chr2	33428800	33429000	E40
chr2	33429000	33429200	E8
chr2	33429200	33429400	E68
chr2	33429400	33429600	E66
chr2	33429600	33430000	E65
chr2	33430000	33431200	E63
chr2	33431200	33431400	E65
chr2	33431400	33431600	E67
chr2	33431600	33431800	E64
chr2	33431800	33432200	E63
chr2	33432200	33432400	E65
chr2	33432400	33432600	E66
chr2	33432600	33432800	E41
chr2	33432800	33433000	E8
chr2	33433000	33433200	E9
chr2	33433200	33433400	E39
chr2	33433400	33433600	E8
chr2	33433600	33433800	E82
chr2	33433800	33434000	E44
chr2	33434000	33434600	E82
chr2	33434600	33435200	E74
chr2	33435200	33435400	E34
chr2	33435400	33435800	E55
chr2	33435800	33436000	E35
chr2	33436000	33436200	E8
chr2	33436200	33436400	E44
chr2	33436400	33436600	E48
chr2	33436600	33438400	E74
chr2	33438400	33438600	E46
chr2	33438600	33438800	E82
chr2	33438800	33439000	E74
chr2	33439000	33439200	E13
chr2	33439200	33439400	E7
chr2	33439400	33439600	E9
chr2	33439600	33440000	E8
chr2	33440000	33440200	E48
chr2	33440200	33441600	E74
chr2	33441600	33441800	E77
chr2	33441800	33442000	E48
chr2	33442000	33444200	E74
chr2	33444200	33444600	E72
chr2	33444600	33444800	E46
chr2	33444800	33445000	E72
chr2	33445000	33446400	E74
chr2	33446400	33446600	E45
chr2	33446600	33447200	E74
chr2	33447200	33447400	E46
chr2	33447400	33449800	E74
chr2	33449800	33450000	E72
chr2	33450000	33451000	E74
chr2	33451000	33451200	E72
chr2	33451200	33453200	E74
chr2	33453200	33453400	E72
chr2	33453400	33454400	E74
chr2	33454400	33454600	E81
chr2	33454600	33455600	E74
chr2	33455600	33455800	E46
chr2	33455800	33456000	E71
chr2	33456000	33459200	E74
chr2	33459200	33459400	E79
chr2	33459400	33460200	E74
chr2	33460200	33460400	E48
chr2	33460400	33462400	E74
chr2	33462400	33462600	E13
chr2	33462600	33462800	E82
chr2	33462800	33463000	E48
chr2	33463000	33467800	E74
chr2	33467800	33468200	E82
chr2	33468200	33468600	E5
chr2	33468600	33468800	E50
chr2	33468800	33469000	E44
chr2	33469000	33480800	E73
chr2	33480800	33481200	E72
chr2	33481200	33486400	E73
chr2	33486400	33486600	E79
chr2	33486600	33488400	E74
chr2	33488400	33488600	E78
chr2	33488600	33491400	E74
chr2	33491400	33491600	E72
chr2	33491600	33492600	E74
chr2	33492600	33492800	E72
chr2	33492800	33493000	E74
chr2	33493000	33493200	E78
chr2	33493200	33494400	E74
chr2	33494400	33494600	E45
chr2	33494600	33494800	E44
chr2	33494800	33495000	E74
chr2	33495000	33495400	E55
chr2	33495400	33495600	E38
chr2	33495600	33495800	E48
chr2	33495800	33496000	E74
chr2	33496000	33496400	E55
chr2	33496400	33496600	E84
chr2	33496600	33497000	E42
chr2	33497000	33497800	E34
chr2	33497800	33498000	E42
chr2	33498000	33498200	E36
chr2	33498200	33498600	E82
chr2	33498600	33499000	E44
chr2	33499000	33499200	E72
chr2	33499200	33500600	E74
chr2	33500600	33500800	E72
chr2	33500800	33507400	E73
chr2	33507400	33507600	E47
chr2	33507600	33514200	E73
chr2	33514200	33514400	E74
chr2	33514400	33514600	E45
chr2	33514600	33518000	E74
chr2	33518000	33518200	E72
chr2	33518200	33519400	E74
chr2	33519400	33519600	E48
chr2	33519600	33523600	E74
chr2	33523600	33523800	E48
chr2	33523800	33524000	E74
chr2	33524000	33524200	E48
chr2	33524200	33525400	E74
chr2	33525400	33525600	E72
chr2	33525600	33527000	E74
chr2	33527000	33527200	E72
chr2	33527200	33529600	E74
chr2	33529600	33529800	E75
chr2	33529800	33534200	E74
chr2	33534200	33534400	E72
chr2	33534400	33537400	E74
chr2	33537400	33537600	E46
chr2	33537600	33540800	E74
chr2	33540800	33541000	E46
chr2	33541000	33541200	E74
chr2	33541200	33541400	E72
chr2	33541400	33542600	E74
chr2	33542600	33542800	E45
chr2	33542800	33546000	E74
chr2	33546000	33546200	E84
chr2	33546200	33546400	E25
chr2	33546400	33546600	E27
chr2	33546600	33546800	E30
chr2	33546800	33547000	E32
chr2	33547000	33547200	E23
chr2	33547200	33547400	E31
chr2	33547400	33547600	E37
chr2	33547600	33547800	E35
chr2	33547800	33548000	E54
chr2	33548000	33548200	E31
chr2	33548200	33548400	E54
chr2	33548400	33548600	E55
chr2	33548600	33548800	E53
chr2	33548800	33549000	E55
chr2	33549000	33549200	E48
chr2	33549200	33552800	E74
chr2	33552800	33553000	E72
chr2	33553000	33553200	E44
chr2	33553200	33555600	E74
chr2	33555600	33555800	E48
chr2	33555800	33556000	E75
chr2	33556000	33556200	E72
chr2	33556200	33556600	E74
chr2	33556600	33556800	E48
chr2	33556800	33557200	E74
chr2	33557200	33557400	E46
chr2	33557400	33560400	E74
chr2	33560400	33560600	E46
chr2	33560600	33560800	E55
chr2	33560800	33561000	E38
chr2	33561000	33561400	E50
chr2	33561400	33561600	E7
chr2	33561600	33561800	E36
chr2	33561800	33562000	E37
chr2	33562000	33562200	E45
chr2	33562200	33562400	E46
chr2	33562400	33565400	E74
chr2	33565400	33565600	E46
chr2	33565600	33570200	E74
chr2	33570200	33570400	E48
chr2	33570400	33570800	E74
chr2	33570800	33571000	E48
chr2	33571000	33573800	E74
chr2	33573800	33574000	E45
chr2	33574000	33574200	E46
chr2	33574200	33581000	E73
chr2	33581000	33581200	E46
chr2	33581200	33581400	E72
chr2	33581400	33584600	E74
chr2	33584600	33584800	E72
chr2	33584800	33585000	E74
chr2	33585000	33585200	E75
chr2	33585200	33595600	E73
chr2	33595600	33595800	E72
chr2	33595800	33596200	E74
chr2	33596200	33596400	E79
chr2	33596400	33599800	E74
chr2	33599800	33600000	E72
chr2	33600000	33602800	E74
chr2	33602800	33603000	E48
chr2	33603000	33603400	E74
chr2	33603400	33603800	E71
chr2	33603800	33605800	E74
chr2	33605800	33606000	E72
chr2	33606000	33606200	E46
chr2	33606200	33607000	E74
chr2	33607000	33607200	E46
chr2	33607200	33607600	E72
chr2	33607600	33607800	E74
chr2	33607800	33608000	E75
chr2	33608000	33608200	E44
chr2	33608200	33608400	E34
chr2	33608400	33608800	E35
chr2	33608800	33609200	E36
chr2	33609200	33609400	E37
chr2	33609400	33609600	E36
chr2	33609600	33609800	E38
chr2	33609800	33610200	E55
chr2	33610200	33610400	E74
chr2	33610400	33610600	E72
chr2	33610600	33610800	E45
chr2	33610800	33611000	E72
chr2	33611000	33612000	E74
chr2	33612000	33612200	E79
chr2	33612200	33612400	E71
chr2	33612400	33613000	E74
chr2	33613000	33613600	E55
chr2	33613600	33613800	E38
chr2	33613800	33614000	E56
chr2	33614000	33614200	E82
chr2	33614200	33617200	E74
chr2	33617200	33618000	E37
chr2	33618000	33618200	E38
chr2	33618200	33618400	E82
chr2	33618400	33618600	E45
chr2	33618600	33620600	E74
chr2	33620600	33621000	E82
chr2	33621000	33621200	E38
chr2	33621200	33621400	E45
chr2	33621400	33625200	E74
chr2	33625200	33625400	E46
chr2	33625400	33627400	E74
chr2	33627400	33627600	E71
chr2	33627600	33627800	E74
chr2	33627800	33628000	E72
chr2	33628000	33630600	E74
chr2	33630600	33630800	E46
chr2	33630800	33637800	E73
chr2	33637800	33638000	E72
chr2	33638000	33638400	E74
chr2	33638400	33638600	E46
chr2	33638600	33638800	E38
chr2	33638800	33639000	E82
chr2	33639000	33639800	E74
chr2	33639800	33640000	E84
chr2	33640000	33641000	E74
chr2	33641000	33641200	E72
chr2	33641200	33642200	E74
chr2	33642200	33642400	E25
chr2	33642400	33642600	E74
chr2	33642600	33642800	E48
chr2	33642800	33644000	E74
chr2	33644000	33644600	E82
chr2	33644600	33644800	E7
chr2	33644800	33645000	E39
chr2	33645000	33645200	E83
chr2	33645200	33645400	E16
chr2	33645400	33645600	E44
chr2	33645600	33650600	E74
chr2	33650600	33650800	E76
chr2	33650800	33656000	E74
chr2	33656000	33656200	E71
chr2	33656200	33660800	E74
chr2	33660800	33661000	E77
chr2	33661000	33661200	E48
chr2	33661200	33661400	E46
chr2	33661400	33661600	E72
chr2	33661600	33664200	E74
chr2	33664200	33664400	E46
chr2	33664400	33664800	E74
chr2	33664800	33665000	E72
chr2	33665000	33665200	E77
chr2	33665200	33666000	E74
chr2	33666000	33666400	E44
chr2	33666400	33666800	E82
chr2	33666800	33667000	E25
chr2	33667000	33667200	E82
chr2	33667200	33667400	E38
chr2	33667400	33667600	E82
chr2	33667600	33667800	E77
chr2	33667800	33668000	E82
chr2	33668000	33668200	E48
chr2	33668200	33668400	E82
chr2	33668400	33669400	E74
chr2	33669400	33669800	E82
chr2	33669800	33670000	E38
chr2	33670000	33670400	E36
chr2	33670400	33670600	E48
chr2	33670600	33670800	E45
chr2	33670800	33671000	E7
chr2	33671000	33671200	E82
chr2	33671200	33671400	E7
chr2	33671400	33671800	E82
chr2	33671800	33672000	E48
chr2	33672000	33672200	E74
chr2	33672200	33672400	E55
chr2	33672400	33672600	E54
chr2	33672600	33672800	E38
chr2	33672800	33673000	E35
chr2	33673000	33673200	E50
chr2	33673200	33673400	E41
chr2	33673400	33673600	E3
chr2	33673600	33674200	E41
chr2	33674200	33674400	E50
chr2	33674400	33674600	E7
chr2	33674600	33674800	E45
chr2	33674800	33675400	E74
chr2	33675400	33675600	E72
chr2	33675600	33676000	E74
chr2	33676000	33676200	E71
chr2	33676200	33681400	E74
chr2	33681400	33681600	E13
chr2	33681600	33681800	E82
chr2	33681800	33682000	E5
chr2	33682000	33682200	E40
chr2	33682200	33682400	E15
chr2	33682400	33682600	E70
chr2	33682600	33682800	E67
chr2	33682800	33683000	E85
chr2	33683000	33683600	E67
chr2	33683600	33683800	E51
chr2	33683800	33684000	E22
chr2	33684000	33684200	E25
chr2	33684200	33685200	E82
chr2	33685200	33685400	E7
chr2	33685400	33686400	E82
chr2	33686400	33686600	E13
chr2	33686600	33687000	E82
chr2	33687000	33687200	E46
chr2	33687200	33687800	E82
chr2	33687800	33688000	E7
chr2	33688000	33689400	E74
chr2	33689400	33689600	E44
chr2	33689600	33689800	E74
chr2	33689800	33690000	E55
chr2	33690000	33690200	E45
chr2	33690200	33690400	E48
chr2	33690400	33691000	E82
chr2	33691000	33691200	E77
chr2	33691200	33691400	E82
chr2	33691400	33691600	E7
chr2	33691600	33692000	E82
chr2	33692000	33692200	E13
chr2	33692200	33692600	E82
chr2	33692600	33692800	E13
chr2	33692800	33693000	E82
chr2	33693000	33693200	E13
chr2	33693200	33693400	E25
chr2	33693400	33693800	E7
chr2	33693800	33694600	E82
chr2	33694600	33694800	E7
chr2	33694800	33695000	E13
chr2	33695000	33696200	E82
chr2	33696200	33696400	E38
chr2	33696400	33696600	E82
chr2	33696600	33698400	E74
chr2	33698400	33698600	E80
chr2	33698600	33698800	E50
chr2	33698800	33699000	E4
chr2	33699000	33699400	E66
chr2	33699400	33699800	E63
chr2	33699800	33700000	E64
chr2	33700000	33700200	E67
chr2	33700200	33700800	E85
chr2	33700800	33701000	E20
chr2	33701000	33701400	E85
chr2	33701400	33701600	E20
chr2	33701600	33702600	E19
chr2	33702600	33702800	E20
chr2	33702800	33703000	E19
chr2	33703000	33703200	E85
chr2	33703200	33703400	E20
chr2	33703400	33703600	E19
chr2	33703600	33703800	E20
chr2	33703800	33704000	E19
chr2	33704000	33704200	E20
chr2	33704200	33704400	E85
chr2	33704400	33704600	E20
chr2	33704600	33705200	E85
chr2	33705200	33705400	E67
chr2	33705400	33705600	E85
chr2	33705600	33705800	E67
chr2	33705800	33706000	E64
chr2	33706000	33706200	E63
chr2	33706200	33707200	E61
chr2	33707200	33707400	E60
chr2	33707400	33707600	E64
chr2	33707600	33708600	E67
chr2	33708600	33710200	E85
chr2	33710200	33710400	E67
chr2	33710400	33710800	E64
chr2	33710800	33711000	E63
chr2	33711000	33711400	E69
chr2	33711400	33711600	E63
chr2	33711600	33711800	E69
chr2	33711800	33712000	E64
chr2	33712000	33712200	E63
chr2	33712200	33712600	E64
chr2	33712600	33713800	E85
chr2	33713800	33714000	E20
chr2	33714000	33714600	E85
chr2	33714600	33714800	E67
chr2	33714800	33715000	E85
chr2	33715000	33715400	E64
chr2	33715400	33715600	E67
chr2	33715600	33715800	E64
chr2	33715800	33716400	E63
chr2	33716400	33717000	E64
chr2	33717000	33717200	E63
chr2	33717200	33717400	E64
chr2	33717400	33717600	E67
chr2	33717600	33718200	E64
chr2	33718200	33718400	E67
chr2	33718400	33719200	E85
chr2	33719200	33719600	E20
chr2	33719600	33720400	E85
chr2	33720400	33720600	E67
chr2	33720600	33721200	E85
chr2	33721200	33721400	E67
chr2	33721400	33722200	E85
chr2	33722200	33722400	E20
chr2	33722400	33722600	E19
chr2	33722600	33724400	E85
chr2	33724400	33724600	E67
chr2	33724600	33724800	E64
chr2	33724800	33725000	E63
chr2	33725000	33725200	E64
chr2	33725200	33725600	E61
chr2	33725600	33725800	E42
chr2	33725800	33726000	E34
chr2	33726000	33726200	E42
chr2	33726200	33726400	E35
chr2	33726400	33726600	E52
chr2	33726600	33726800	E43
chr2	33726800	33727400	E60
chr2	33727400	33727800	E61
chr2	33727800	33728200	E60
chr2	33728200	33728400	E59
chr2	33728400	33728800	E58
chr2	33728800	33729000	E16
chr2	33729000	33729200	E38
chr2	33729200	33729400	E56
chr2	33729400	33729600	E57
chr2	33729600	33729800	E53
chr2	33729800	33730000	E35
chr2	33730000	33730200	E39
chr2	33730200	33730400	E36
chr2	33730400	33730600	E56
chr2	33730600	33730800	E48
chr2	33730800	33731000	E56
chr2	33731000	33731200	E52
chr2	33731200	33731400	E57
chr2	33731400	33731600	E16
chr2	33731600	33731800	E38
chr2	33731800	33732000	E56
chr2	33732000	33732200	E52
chr2	33732200	33732400	E57
chr2	33732400	33732600	E58
chr2	33732600	33733000	E53
chr2	33733000	33733200	E57
chr2	33733200	33733400	E42
chr2	33733400	33733600	E33
chr2	33733600	33733800	E43
chr2	33733800	33734000	E59
chr2	33734000	33734200	E61
chr2	33734200	33734400	E43
chr2	33734400	33734600	E42
chr2	33734600	33735000	E61
chr2	33735000	33735800	E59
chr2	33735800	33736000	E62
chr2	33736000	33736600	E61
chr2	33736600	33737000	E62
chr2	33737000	33737400	E43
chr2	33737400	33737600	E57
chr2	33737600	33738000	E16
chr2	33738000	33738200	E56
chr2	33738200	33738400	E13
chr2	33738400	33738600	E56
chr2	33738600	33740200	E82
chr2	33740200	33740400	E38
chr2	33740400	33740600	E55
chr2	33740600	33740800	E35
chr2	33740800	33741000	E6
chr2	33741000	33741200	E7
chr2	33741200	33741400	E82
chr2	33741400	33741600	E7
chr2	33741600	33741800	E13
chr2	33741800	33742400	E82
chr2	33742400	33742600	E16
chr2	33742600	33742800	E82
chr2	33742800	33744000	E74
chr2	33744000	33744200	E46
chr2	33744200	33745200	E74
chr2	33745200	33745400	E13
chr2	33745400	33746800	E82
chr2	33746800	33747600	E74
chr2	33747600	33747800	E45
chr2	33747800	33748000	E48
chr2	33748000	33748200	E45
chr2	33748200	33748400	E82
chr2	33748400	33748600	E56
chr2	33748600	33749000	E55
chr2	33749000	33749200	E38
chr2	33749200	33749800	E55
chr2	33749800	33750000	E38
chr2	33750000	33750200	E37
chr2	33750200	33750400	E84
chr2	33750400	33750600	E57
chr2	33750600	33751000	E59
chr2	33751000	33751800	E63
chr2	33751800	33752600	E62
chr2	33752600	33752800	E14
chr2	33752800	33753400	E63
chr2	33753400	33754800	E64
chr2	33754800	33755000	E63
chr2	33755000	33755200	E64
chr2	33755200	33755400	E63
chr2	33755400	33755600	E64
chr2	33755600	33756600	E85
chr2	33756600	33757200	E64
chr2	33757200	33757400	E63
chr2	33757400	33757800	E69
chr2	33757800	33758000	E14
chr2	33758000	33758600	E68
chr2	33758600	33759000	E16
chr2	33759000	33759600	E82
chr2	33759600	33759800	E74
chr2	33759800	33760000	E48
chr2	33760000	33760200	E82
chr2	33760200	33760400	E7
chr2	33760400	33760800	E82
chr2	33760800	33761000	E74
chr2	33761000	33761200	E48
chr2	33761200	33762000	E74
chr2	33762000	33762200	E46
chr2	33762200	33762400	E72
chr2	33762400	33763000	E74
chr2	33763000	33763400	E72
chr2	33763400	33764400	E74
chr2	33764400	33764600	E46
chr2	33764600	33764800	E13
chr2	33764800	33765800	E74
chr2	33765800	33766000	E72
chr2	33766000	33766800	E74
chr2	33766800	33767000	E82
chr2	33767000	33767200	E13
chr2	33767200	33767400	E82
chr2	33767400	33767600	E7
chr2	33767600	33767800	E13
chr2	33767800	33768000	E6
chr2	33768000	33768200	E7
chr2	33768200	33768400	E5
chr2	33768400	33768600	E4
chr2	33768600	33769000	E8
chr2	33769000	33769200	E12
chr2	33769200	33769800	E83
chr2	33769800	33770200	E82
chr2	33770200	33770400	E13
chr2	33770400	33770600	E82
chr2	33770600	33770800	E16
chr2	33770800	33771000	E82
chr2	33771000	33771200	E48
chr2	33771200	33772400	E74
chr2	33772400	33772600	E48
chr2	33772600	33772800	E13
chr2	33772800	33773600	E74
chr2	33773600	33773800	E48
chr2	33773800	33775400	E74
chr2	33775400	33775600	E46
chr2	33775600	33776800	E74
chr2	33776800	33777000	E76
chr2	33777000	33777200	E38
chr2	33777200	33777800	E82
chr2	33777800	33778200	E83
chr2	33778200	33778600	E82
chr2	33778600	33778800	E13
chr2	33778800	33779000	E82
chr2	33779000	33779200	E6
chr2	33779200	33779400	E39
chr2	33779400	33779600	E15
chr2	33779600	33779800	E68
chr2	33779800	33780000	E69
chr2	33780000	33780400	E18
chr2	33780400	33780600	E14
chr2	33780600	33781000	E11
chr2	33781000	33781200	E13
chr2	33781200	33781400	E82
chr2	33781400	33783200	E74
chr2	33783200	33783400	E36
chr2	33783400	33783800	E13
chr2	33783800	33784600	E82
chr2	33784600	33784800	E13
chr2	33784800	33785800	E82
chr2	33785800	33786000	E25
chr2	33786000	33786200	E82
chr2	33786200	33787000	E74
chr2	33787000	33787200	E44
chr2	33787200	33787400	E7
chr2	33787400	33787600	E45
chr2	33787600	33790000	E74
chr2	33790000	33790200	E46
chr2	33790200	33790400	E74
chr2	33790400	33790600	E72
chr2	33790600	33790800	E74
chr2	33790800	33791000	E82
chr2	33791000	33791200	E13
chr2	33791200	33792200	E82
chr2	33792200	33792400	E13
chr2	33792400	33792600	E82
chr2	33792600	33793000	E48
chr2	33793000	33793200	E55
chr2	33793200	33793400	E36
chr2	33793400	33793600	E55
chr2	33793600	33793800	E84
chr2	33793800	33794600	E55
chr2	33794600	33794800	E37
chr2	33794800	33795200	E53
chr2	33795200	33795400	E54
chr2	33795400	33795600	E35
chr2	33795600	33795800	E37
chr2	33795800	33796000	E53
chr2	33796000	33796200	E36
chr2	33796200	33796400	E84
chr2	33796400	33796600	E55
chr2	33796600	33798200	E74
chr2	33798200	33798400	E72
chr2	33798400	33799400	E74
chr2	33799400	33799600	E55
chr2	33799600	33799800	E48
chr2	33799800	33801200	E74
chr2	33801200	33801400	E79
chr2	33801400	33801600	E71
chr2	33801600	33804200	E74
chr2	33804200	33804400	E46
chr2	33804400	33805000	E74
chr2	33805000	33805200	E55
chr2	33805200	33805400	E13
chr2	33805400	33805600	E82
chr2	33805600	33806400	E74
chr2	33806400	33806600	E48
chr2	33806600	33806800	E56
chr2	33806800	33807000	E37
chr2	33807000	33807200	E40
chr2	33807200	33807400	E57
chr2	33807400	33807800	E15
chr2	33807800	33808000	E57
chr2	33808000	33808200	E64
chr2	33808200	33808400	E63
chr2	33808400	33808600	E13
chr2	33808600	33809000	E16
chr2	33809000	33809400	E82
chr2	33809400	33809600	E38
chr2	33809600	33809800	E13
chr2	33809800	33814000	E74
chr2	33814000	33814400	E72
chr2	33814400	33815200	E74
chr2	33815200	33815400	E13
chr2	33815400	33815800	E74
chr2	33815800	33816000	E48
chr2	33816000	33816200	E74
chr2	33816200	33816400	E72
chr2	33816400	33816600	E74
chr2	33816600	33816800	E78
chr2	33816800	33817200	E74
chr2	33817200	33817600	E48
chr2	33817600	33817800	E46
chr2	33817800	33818400	E74
chr2	33818400	33818600	E55
chr2	33818600	33818800	E37
chr2	33818800	33820600	E74
chr2	33820600	33820800	E31
chr2	33820800	33821400	E82
chr2	33821400	33821600	E32
chr2	33821600	33821800	E30
chr2	33821800	33822000	E27
chr2	33822000	33822200	E43
chr2	33822200	33822800	E26
chr2	33822800	33823000	E28
chr2	33823000	33823200	E20
chr2	33823200	33824400	E19
chr2	33824400	33824600	E20
chr2	33824600	33824800	E19
chr2	33824800	33825000	E20
chr2	33825000	33825200	E21
chr2	33825200	33825400	E29
chr2	33825400	33825600	E30
chr2	33825600	33825800	E77
chr2	33825800	33826800	E74
chr2	33826800	33827600	E55
chr2	33827600	33827800	E54
chr2	33827800	33828000	E36
chr2	33828000	33828200	E37
chr2	33828200	33828400	E55
chr2	33828400	33830200	E74
chr2	33830200	33830400	E48
chr2	33830400	33833000	E74
chr2	33833000	33833400	E72
chr2	33833400	33834000	E74
chr2	33834000	33834200	E46
chr2	33834200	33836000	E74
chr2	33836000	33836200	E48
chr2	33836200	33838400	E74
chr2	33838400	33838600	E48
chr2	33838600	33841200	E74
chr2	33841200	33841400	E77
chr2	33841400	33841800	E82
chr2	33841800	33842200	E48
chr2	33842200	33842600	E57
chr2	33842600	33843000	E84
chr2	33843000	33843400	E82
chr2	33843400	33843600	E13
chr2	33843600	33843800	E48
chr2	33843800	33844400	E74
chr2	33844400	33844600	E48
chr2	33844600	33846600	E74
chr2	33846600	33846800	E75
chr2	33846800	33847000	E74
chr2	33847000	33847200	E71
chr2	33847200	33852800	E73
chr2	33852800	33853000	E47
chr2	33853000	33857800	E73
chr2	33857800	33858000	E47
chr2	33858000	33858200	E79
chr2	33858200	33859000	E74
chr2	33859000	33859200	E48
chr2	33859200	33861200	E74
chr2	33861200	33861400	E45
chr2	33861400	33862000	E74
chr2	33862000	33862400	E48
chr2	33862400	33863600	E74
chr2	33863600	33863800	E46
chr2	33863800	33868800	E74
chr2	33868800	33869000	E72
chr2	33869000	33870800	E74
chr2	33870800	33871000	E72
chr2	33871000	33873800	E74
chr2	33873800	33874000	E80
chr2	33874000	33874400	E74
chr2	33874400	33874600	E46
chr2	33874600	33874800	E72
chr2	33874800	33875000	E77
chr2	33875000	33875800	E74
chr2	33875800	33876000	E48
chr2	33876000	33878600	E74
chr2	33878600	33878800	E48
chr2	33878800	33879000	E74
chr2	33879000	33879200	E72
chr2	33879200	33882400	E74
chr2	33882400	33882600	E72
chr2	33882600	33894200	E73
chr2	33894200	33894400	E47
chr2	33894400	33901800	E73
chr2	33901800	33902000	E45
chr2	33902000	33902800	E74
chr2	33902800	33903000	E48
chr2	33903000	33903600	E74
chr2	33903600	33903800	E72
chr2	33903800	33904000	E46
chr2	33904000	33904200	E71
chr2	33904200	33904400	E81
chr2	33904400	33928400	E73
chr2	33928400	33928600	E46
chr2	33928600	33928800	E48
chr2	33928800	33930600	E74
chr2	33930600	33931800	E55
chr2	33931800	33932000	E38
chr2	33932000	33932200	E48
chr2	33932200	33932400	E55
chr2	33932400	33932600	E45
chr2	33932600	33944800	E73
chr2	33944800	33945000	E72
chr2	33945000	33946000	E74
chr2	33946000	33946200	E46
chr2	33946200	33947200	E74
chr2	33947200	33947400	E48
chr2	33947400	33949600	E74
chr2	33949600	33949800	E72
chr2	33949800	33951200	E74
chr2	33951200	33951400	E48
chr2	33951400	33951600	E74
chr2	33951600	33951800	E72
chr2	33951800	33960400	E73
chr2	33960400	33960600	E47
chr2	33960600	33967000	E73
chr2	33967000	33967200	E72
chr2	33967200	33968800	E74
chr2	33968800	33969000	E13
chr2	33969000	33971800	E74
chr2	33971800	33972000	E46
chr2	33972000	33973200	E74
chr2	33973200	33973400	E72
chr2	33973400	33973800	E74
chr2	33973800	33974000	E77
chr2	33974000	33980800	E74
chr2	33980800	33981000	E46
chr2	33981000	33981400	E55
chr2	33981400	33982400	E37
chr2	33982400	33982600	E36
chr2	33982600	33982800	E48
chr2	33982800	33987200	E74
chr2	33987200	33987400	E76
chr2	33987400	33988800	E74
chr2	33988800	33989000	E46
chr2	33989000	33991400	E74
chr2	33991400	33991600	E46
chr2	33991600	33992200	E74
chr2	33992200	33992400	E71
chr2	33992400	33992800	E74
chr2	33992800	33993000	E48
chr2	33993000	33994800	E74
chr2	33994800	33995000	E46
chr2	33995000	33997600	E74
chr2	33997600	33997800	E72
chr2	33997800	34000800	E74
chr2	34000800	34001000	E72
chr2	34001000	34001200	E74
chr2	34001200	34001400	E72
chr2	34001400	34003000	E74
chr2	34003000	34003200	E46
chr2	34003200	34003800	E74
chr2	34003800	34004000	E48
chr2	34004000	34004200	E78
chr2	34004200	34007400	E74
chr2	34007400	34007600	E54
chr2	34007600	34007800	E55
chr2	34007800	34008000	E54
chr2	34008000	34008200	E55
chr2	34008200	34008800	E54
chr2	34008800	34009000	E53
chr2	34009000	34009400	E52
chr2	34009400	34009600	E58
chr2	34009600	34009800	E59
chr2	34009800	34010000	E58
chr2	34010000	34010200	E60
chr2	34010200	34010400	E43
chr2	34010400	34010600	E59
chr2	34010600	34010800	E60
chr2	34010800	34011200	E58
chr2	34011200	34011400	E42
chr2	34011400	34011600	E53
chr2	34011600	34011800	E54
chr2	34011800	34015800	E74
chr2	34015800	34016000	E48
chr2	34016000	34018600	E74
chr2	34018600	34019000	E46
chr2	34019000	34029000	E73
chr2	34029000	34029200	E47
chr2	34029200	34029800	E73
chr2	34029800	34030000	E72
chr2	34030000	34031800	E73
chr2	34031800	34032000	E47
chr2	34032000	34040000	E73
chr2	34040000	34040200	E47
chr2	34040200	34042800	E73
chr2	34042800	34043200	E74
chr2	34043200	34043400	E72
chr2	34043400	34043800	E74
chr2	34043800	34044000	E46
chr2	34044000	34044800	E74
chr2	34044800	34045000	E79
chr2	34045000	34045200	E48
chr2	34045200	34045400	E74
chr2	34045400	34045600	E72
chr2	34045600	34046000	E74
chr2	34046000	34046400	E72
chr2	34046400	34049800	E73
chr2	34049800	34050000	E47
chr2	34050000	34058800	E73
chr2	34058800	34059000	E46
chr2	34059000	34060200	E74
chr2	34060200	34060400	E79
chr2	34060400	34061600	E74
chr2	34061600	34061800	E72
chr2	34061800	34070600	E73
chr2	34070600	34070800	E47
chr2	34070800	34071000	E72
chr2	34071000	34077400	E74
chr2	34077400	34077600	E78
chr2	34077600	34078200	E74
chr2	34078200	34078400	E76
chr2	34078400	34079000	E74
chr2	34079000	34079200	E79
chr2	34079200	34083400	E74
chr2	34083400	34083600	E79
chr2	34083600	34084400	E74
chr2	34084400	34084800	E82
chr2	34084800	34085400	E25
chr2	34085400	34093600	E74
chr2	34093600	34093800	E72
chr2	34093800	34094400	E74
chr2	34094400	34094600	E72
chr2	34094600	34094800	E74
chr2	34094800	34095000	E72
chr2	34095000	34095600	E74
chr2	34095600	34095800	E46
chr2	34095800	34098400	E74
chr2	34098400	34098600	E72
chr2	34098600	34110800	E73
chr2	34110800	34111000	E49
chr2	34111000	34114200	E74
chr2	34114200	34114400	E46
chr2	34114400	34117400	E74
chr2	34117400	34117600	E72
chr2	34117600	34121400	E74
chr2	34121400	34121600	E46
chr2	34121600	34127000	E74
chr2	34127000	34127200	E46
chr2	34127200	34135800	E73
chr2	34135800	34136000	E47
chr2	34136000	34149400	E73
chr2	34149400	34149600	E34
chr2	34149600	34152600	E74
chr2	34152600	34152800	E71
chr2	34152800	34153800	E74
chr2	34153800	34154000	E48
chr2	34154000	34154200	E82
chr2	34154200	34154400	E40
chr2	34154400	34154600	E31
chr2	34154600	34155000	E34
chr2	34155000	34155400	E50
chr2	34155400	34155600	E38
chr2	34155600	34155800	E55
chr2	34155800	34156000	E38
chr2	34156000	34156200	E82
chr2	34156200	34156400	E48
chr2	34156400	34156600	E44
chr2	34156600	34156800	E82
chr2	34156800	34157000	E48
chr2	34157000	34157200	E36
chr2	34157200	34165000	E74
chr2	34165000	34165200	E46
chr2	34165200	34177000	E73
chr2	34177000	34177200	E46
chr2	34177200	34177600	E74
chr2	34177600	34177800	E75
chr2	34177800	34191000	E73
chr2	34191000	34191200	E47
chr2	34191200	34203800	E73
chr2	34203800	34204000	E47
chr2	34204000	34205000	E73
chr2	34205000	34205200	E47
chr2	34205200	34210800	E73
chr2	34210800	34211000	E72
chr2	34211000	34211400	E74
chr2	34211400	34211600	E48
chr2	34211600	34213000	E74
chr2	34213000	34213200	E72
chr2	34213200	34213400	E74
chr2	34213400	34213600	E47
chr2	34213600	34214400	E73
chr2	34214400	34214600	E47
chr2	34214600	34220600	E73
chr2	34220600	34220800	E72
chr2	34220800	34221600	E74
chr2	34221600	34221800	E72
chr2	34221800	34226600	E74
chr2	34226600	34226800	E45
chr2	34226800	34227000	E74
chr2	34227000	34227200	E72
chr2	34227200	34227400	E46
chr2	34227400	34228800	E74
chr2	34228800	34229000	E37
chr2	34229000	34229200	E55
chr2	34229200	34235400	E74
chr2	34235400	34235600	E45
chr2	34235600	34235800	E72
chr2	34235800	34256800	E73
chr2	34256800	34257000	E71
chr2	34257000	34257400	E48
chr2	34257400	34257600	E72
chr2	34257600	34262200	E74
chr2	34262200	34262400	E45
chr2	34262400	34264800	E74
chr2	34264800	34265000	E46
chr2	34265000	34265400	E74
chr2	34265400	34271800	E73
chr2	34271800	34272000	E71
chr2	34272000	34272400	E74
chr2	34272400	34272600	E72
chr2	34272600	34274600	E74
chr2	34274600	34274800	E72
chr2	34274800	34280400	E73
chr2	34280400	34280600	E72
chr2	34280600	34291000	E73
chr2	34291000	34291200	E45
chr2	34291200	34291800	E74
chr2	34291800	34292000	E72
chr2	34292000	34293800	E74
chr2	34293800	34294000	E72
chr2	34294000	34299800	E73
chr2	34299800	34300000	E47
chr2	34300000	34304000	E73
chr2	34304000	34304200	E47
chr2	34304200	34309200	E73
chr2	34309200	34309400	E47
chr2	34309400	34309800	E73
chr2	34309800	34310000	E47
chr2	34310000	34315600	E73
chr2	34315600	34315800	E72
chr2	34315800	34318600	E74
chr2	34318600	34318800	E13
chr2	34318800	34325400	E74
chr2	34325400	34325600	E71
chr2	34325600	34328800	E74
chr2	34328800	34329000	E46
chr2	34329000	34336200	E73
chr2	34336200	34337800	E74
chr2	34337800	34338000	E72
chr2	34338000	34338800	E74
chr2	34338800	34339000	E72
chr2	34339000	34343600	E74
chr2	34343600	34343800	E81
chr2	34343800	34347800	E74
chr2	34347800	34348000	E71
chr2	34348000	34350800	E74
chr2	34350800	34351000	E72
chr2	34351000	34351200	E44
chr2	34351200	34376800	E73
chr2	34376800	34377000	E72
chr2	34377000	34377600	E74
chr2	34377600	34377800	E72
chr2	34377800	34378600	E74
chr2	34378600	34378800	E48
chr2	34378800	34379600	E74
chr2	34379600	34379800	E48
chr2	34379800	34380000	E49
chr2	34380000	34393600	E73
chr2	34393600	34393800	E47
chr2	34393800	34395400	E73
chr2	34395400	34395600	E72
chr2	34395600	34396000	E74
chr2	34396000	34396200	E44
chr2	34396200	34400200	E74
chr2	34400200	34400400	E48
chr2	34400400	34401000	E73
chr2	34401000	34401200	E47
chr2	34401200	34418400	E73
chr2	34418400	34419000	E84
chr2	34419000	34434600	E73
chr2	34434600	34434800	E47
chr2	34434800	34435400	E73
chr2	34435400	34435600	E71
chr2	34435600	34438000	E74
chr2	34438000	34438200	E48
chr2	34438200	34441600	E74
chr2	34441600	34441800	E46
chr2	34441800	34442400	E74
chr2	34442400	34442600	E72
chr2	34442600	34443800	E74
chr2	34443800	34444000	E72
chr2	34444000	34451800	E73
chr2	34451800	34452000	E44
chr2	34452000	34455600	E74
chr2	34455600	34455800	E46
chr2	34455800	34458600	E74
chr2	34458600	34458800	E72
chr2	34458800	34460200	E74
chr2	34460200	34460400	E72
chr2	34460400	34467800	E73
chr2	34467800	34468000	E72
chr2	34468000	34471400	E74
chr2	34471400	34471600	E46
chr2	34471600	34473000	E74
chr2	34473000	34473200	E72
chr2	34473200	34476800	E74
chr2	34476800	34477000	E72
chr2	34477000	34479600	E74
chr2	34479600	34479800	E78
chr2	34479800	34483200	E74
chr2	34483200	34483400	E79
chr2	34483400	34487400	E74
chr2	34487400	34487600	E76
chr2	34487600	34489400	E74
chr2	34489400	34489600	E72
chr2	34489600	34491400	E74
chr2	34491400	34491600	E56
chr2	34491600	34491800	E16
chr2	34491800	34492000	E57
chr2	34492000	34492200	E22
chr2	34492200	34492600	E23
chr2	34492600	34493000	E22
chr2	34493000	34493200	E16
chr2	34493200	34493400	E84
chr2	34493400	34493800	E74
chr2	34493800	34494000	E72
chr2	34494000	34515600	E73
chr2	34515600	34515800	E82
chr2	34515800	34516000	E56
chr2	34516000	34516200	E54
chr2	34516200	34516400	E36
chr2	34516400	34516600	E39
chr2	34516600	34516800	E56
chr2	34516800	34517200	E82
chr2	34517200	34528800	E73
chr2	34528800	34529000	E72
chr2	34529000	34529800	E74
chr2	34529800	34530000	E72
chr2	34530000	34530200	E45
chr2	34530200	34530800	E74
chr2	34530800	34531000	E48
chr2	34531000	34531200	E71
chr2	34531200	34531800	E74
chr2	34531800	34532000	E79
chr2	34532000	34532600	E74
chr2	34532600	34532800	E46
chr2	34532800	34533200	E74
chr2	34533200	34533400	E72
chr2	34533400	34534200	E73
chr2	34534200	34534400	E47
chr2	34534400	34548800	E73
chr2	34548800	34549000	E72
chr2	34549000	34549200	E74
chr2	34549200	34549400	E72
chr2	34549400	34549800	E74
chr2	34549800	34550000	E81
chr2	34550000	34551000	E74
chr2	34551000	34551600	E82
chr2	34551600	34551800	E13
chr2	34551800	34552000	E45
chr2	34552000	34554800	E74
chr2	34554800	34555000	E46
chr2	34555000	34556800	E74
chr2	34556800	34557000	E71
chr2	34557000	34558600	E74
chr2	34558600	34558800	E76
chr2	34558800	34559000	E72
chr2	34559000	34564000	E74
chr2	34564000	34565800	E82
chr2	34565800	34571800	E74
chr2	34571800	34572000	E48
chr2	34572000	34573400	E74
chr2	34573400	34573600	E48
chr2	34573600	34578600	E74
chr2	34578600	34578800	E45
chr2	34578800	34614600	E73
chr2	34614600	34614800	E72
chr2	34614800	34617400	E73
chr2	34617400	34617600	E47
chr2	34617600	34622200	E73
chr2	34622200	34622400	E72
chr2	34622400	34622600	E74
chr2	34622600	34622800	E72
chr2	34622800	34623000	E73
chr2	34623000	34623200	E47
chr2	34623200	34644400	E73
chr2	34644400	34644600	E72
chr2	34644600	34650800	E74
chr2	34650800	34651000	E25
chr2	34651000	34651200	E23
chr2	34651200	34651400	E25
chr2	34651400	34654800	E74
chr2	34654800	34655000	E71
chr2	34655000	34655200	E48
chr2	34655200	34658800	E74
chr2	34658800	34659000	E72
chr2	34659000	34664000	E74
chr2	34664000	34664200	E72
chr2	34664200	34665400	E74
chr2	34665400	34665600	E44
chr2	34665600	34671400	E74
chr2	34671400	34671600	E72
chr2	34671600	34675200	E74
chr2	34675200	34675400	E72
chr2	34675400	34677000	E74
chr2	34677000	34677200	E25
chr2	34677200	34678600	E74
chr2	34678600	34678800	E48
chr2	34678800	34679600	E74
chr2	34679600	34679800	E72
chr2	34679800	34700000	E73
chr2	34700000	34700200	E72
chr2	34700200	34700400	E46
chr2	34700400	34701400	E74
chr2	34701400	34701600	E72
chr2	34701600	34703800	E74
chr2	34703800	34704000	E47
chr2	34704000	34707200	E74
chr2	34707200	34707400	E72
chr2	34707400	34708800	E74
chr2	34708800	34709000	E46
chr2	34709000	34709200	E72
chr2	34709200	34713800	E74
chr2	34713800	34714000	E72
chr2	34714000	34714200	E46
chr2	34714200	34715600	E74
chr2	34715600	34715800	E72
chr2	34715800	34717400	E74
chr2	34717400	34717600	E77
chr2	34717600	34718800	E83
chr2	34718800	34719000	E7
chr2	34719000	34719200	E82
chr2	34719200	34720200	E74
chr2	34720200	34720400	E72
chr2	34720400	34725600	E74
chr2	34725600	34725800	E72
chr2	34725800	34735800	E73
chr2	34735800	34736000	E72
chr2	34736000	34737400	E74
chr2	34737400	34737600	E44
chr2	34737600	34739400	E74
chr2	34739400	34739600	E80
chr2	34739600	34743400	E74
chr2	34743400	34743600	E71
chr2	34743600	34750000	E73
chr2	34750000	34750200	E47
chr2	34750200	34754200	E73
chr2	34754200	34754400	E47
chr2	34754400	34757200	E73
chr2	34757200	34757400	E47
chr2	34757400	34762400	E73
chr2	34762400	34762600	E47
chr2	34762600	34786400	E73
chr2	34786400	34786600	E47
chr2	34786600	34788400	E73
chr2	34788400	34788600	E79
chr2	34788600	34789000	E74
chr2	34789000	34789200	E44
chr2	34789200	34789400	E74
chr2	34789400	34789600	E72
chr2	34789600	34794200	E73
chr2	34794200	34794400	E47
chr2	34794400	34802600	E73
chr2	34802600	34802800	E49
chr2	34802800	34812000	E73
chr2	34812000	34812200	E72
chr2	34812200	34812400	E45
chr2	34812400	34816600	E74
chr2	34816600	34816800	E72
chr2	34816800	34822200	E73
chr2	34822200	34822400	E72
chr2	34822400	34826000	E74
chr2	34826000	34826400	E82
chr2	34826400	34826600	E7
chr2	34826600	34827400	E83
chr2	34827400	34827600	E7
chr2	34827600	34828200	E82
chr2	34828200	34834800	E74
chr2	34834800	34835000	E46
chr2	34835000	34837000	E74
chr2	34837000	34837200	E46
chr2	34837200	34838400	E74
chr2	34838400	34838600	E45
chr2	34838600	34838800	E74
chr2	34838800	34839000	E81
chr2	34839000	34846800	E73
chr2	34846800	34847000	E46
chr2	34847000	34847800	E74
chr2	34847800	34848000	E72
chr2	34848000	34848200	E75
chr2	34848200	34851200	E74
chr2	34851200	34851600	E82
chr2	34851600	34851800	E6
chr2	34851800	34852000	E5
chr2	34852000	34852200	E44
chr2	34852200	34858400	E74
chr2	34858400	34858600	E13
chr2	34858600	34860600	E74
chr2	34860600	34860800	E72
chr2	34860800	34869200	E73
chr2	34869200	34869400	E47
chr2	34869400	34875800	E73
chr2	34875800	34876000	E47
chr2	34876000	34880600	E73
chr2	34880600	34880800	E45
chr2	34880800	34881200	E82
chr2	34881200	34881400	E7
chr2	34881400	34882000	E82
chr2	34882000	34882200	E25
chr2	34882200	34882400	E6
chr2	34882400	34887600	E74
chr2	34887600	34887800	E80
chr2	34887800	34889200	E74
chr2	34889200	34889400	E78
chr2	34889400	34890000	E82
chr2	34890000	34890400	E7
chr2	34890400	34890600	E13
chr2	34890600	34891000	E7
chr2	34891000	34891200	E82
chr2	34891200	34891400	E7
chr2	34891400	34891800	E82
chr2	34891800	34892200	E7
chr2	34892200	34892600	E82
chr2	34892600	34893400	E74
chr2	34893400	34893600	E46
chr2	34893600	34893800	E74
chr2	34893800	34894000	E82
chr2	34894000	34894200	E6
chr2	34894200	34894800	E82
chr2	34894800	34895400	E6
chr2	34895400	34895800	E82
chr2	34895800	34896400	E83
chr2	34896400	34898200	E82
chr2	34898200	34898400	E13
chr2	34898400	34898800	E7
chr2	34898800	34899000	E5
chr2	34899000	34899600	E83
chr2	34899600	34899800	E8
chr2	34899800	34900000	E12
chr2	34900000	34900200	E83
chr2	34900200	34900400	E12
chr2	34900400	34900600	E4
chr2	34900600	34900800	E3
chr2	34900800	34901000	E10
chr2	34901000	34901200	E9
chr2	34901200	34901600	E10
chr2	34901600	34902000	E2
chr2	34902000	34902600	E10
chr2	34902600	34903400	E1
chr2	34903400	34903800	E18
chr2	34903800	34904000	E70
chr2	34904000	34904200	E22
chr2	34904200	34904400	E70
chr2	34904400	34904600	E18
chr2	34904600	34904800	E70
chr2	34904800	34905200	E10
chr2	34905200	34905400	E11
chr2	34905400	34905600	E70
chr2	34905600	34905800	E10
chr2	34905800	34906000	E11
chr2	34906000	34906200	E70
chr2	34906200	34906400	E9
chr2	34906400	34906800	E11
chr2	34906800	34907000	E9
chr2	34907000	34907200	E70
chr2	34907200	34907400	E4
chr2	34907400	34907600	E12
chr2	34907600	34907800	E8
chr2	34907800	34908000	E83
chr2	34908000	34908200	E22
chr2	34908200	34908400	E12
chr2	34908400	34908600	E83
chr2	34908600	34908800	E9
chr2	34908800	34909000	E11
chr2	34909000	34909400	E8
chr2	34909400	34910600	E12
chr2	34910600	34910800	E8
chr2	34910800	34911200	E11
chr2	34911200	34911400	E12
chr2	34911400	34911600	E8
chr2	34911600	34912600	E83
chr2	34912600	34913000	E8
chr2	34913000	34913200	E9
chr2	34913200	34913400	E23
chr2	34913400	34913600	E22
chr2	34913600	34913800	E16
chr2	34913800	34914000	E22
chr2	34914000	34914200	E12
chr2	34914200	34914400	E83
chr2	34914400	34914600	E12
chr2	34914600	34914800	E83
chr2	34914800	34915000	E7
chr2	34915000	34915400	E82
chr2	34915400	34915600	E13
chr2	34915600	34915800	E82
chr2	34915800	34916200	E7
chr2	34916200	34917000	E82
chr2	34917000	34917200	E76
chr2	34917200	34917400	E82
chr2	34917400	34920400	E74
chr2	34920400	34920600	E46
chr2	34920600	34922000	E74
chr2	34922000	34922200	E48
chr2	34922200	34922400	E44
chr2	34922400	34923400	E82
chr2	34923400	34923600	E13
chr2	34923600	34924600	E82
chr2	34924600	34924800	E72
chr2	34924800	34926000	E82
chr2	34926000	34926200	E13
chr2	34926200	34927200	E82
chr2	34927200	34927600	E8
chr2	34927600	34928000	E12
chr2	34928000	34928200	E83
chr2	34928200	34928400	E8
chr2	34928400	34928600	E3
chr2	34928600	34928800	E12
chr2	34928800	34929000	E22
chr2	34929000	34929200	E9
chr2	34929200	34929400	E4
chr2	34929400	34929800	E9
chr2	34929800	34930000	E10
chr2	34930000	34930200	E3
chr2	34930200	34930400	E10
chr2	34930400	34930600	E1
chr2	34930600	34930800	E10
chr2	34930800	34931200	E18
chr2	34931200	34931400	E1
chr2	34931400	34931600	E2
chr2	34931600	34932200	E10
chr2	34932200	34932400	E9
chr2	34932400	34932600	E11
chr2	34932600	34933200	E83
chr2	34933200	34933400	E8
chr2	34933400	34933600	E13
chr2	34933600	34933800	E5
chr2	34933800	34935400	E82
chr2	34935400	34935600	E48
chr2	34935600	34938200	E74
chr2	34938200	34938600	E82
chr2	34938600	34939000	E7
chr2	34939000	34939200	E5
chr2	34939200	34939400	E13
chr2	34939400	34939600	E6
chr2	34939600	34941400	E82
chr2	34941400	34941600	E7
chr2	34941600	34942000	E12
chr2	34942000	34942200	E8
chr2	34942200	34942400	E39
chr2	34942400	34942600	E13
chr2	34942600	34943400	E82
chr2	34943400	34944200	E83
chr2	34944200	34944400	E82
chr2	34944400	34944600	E6
chr2	34944600	34945000	E82
chr2	34945000	34945200	E83
chr2	34945200	34945400	E82
chr2	34945400	34947200	E74
chr2	34947200	34947400	E46
chr2	34947400	34948200	E74
chr2	34948200	34948600	E82
chr2	34948600	34948800	E77
chr2	34948800	34949000	E74
chr2	34949000	34949200	E72
chr2	34949200	34949800	E74
chr2	34949800	34950000	E72
chr2	34950000	34950800	E74
chr2	34950800	34951200	E82
chr2	34951200	34951600	E83
chr2	34951600	34952400	E25
chr2	34952400	34953200	E74
chr2	34953200	34953400	E72
chr2	34953400	34954600	E74
chr2	34954600	34955000	E82
chr2	34955000	34955200	E7
chr2	34955200	34956000	E82
chr2	34956000	34956200	E7
chr2	34956200	34956400	E82
chr2	34956400	34956600	E83
chr2	34956600	34957400	E82
chr2	34957400	34957800	E7
chr2	34957800	34958400	E82
chr2	34958400	34958600	E13
chr2	34958600	34958800	E12
chr2	34958800	34959000	E9
chr2	34959000	34959200	E11
chr2	34959200	34959400	E12
chr2	34959400	34959800	E10
chr2	34959800	34960000	E11
chr2	34960000	34960200	E10
chr2	34960200	34960800	E11
chr2	34960800	34961200	E12
chr2	34961200	34961600	E11
chr2	34961600	34961800	E4
chr2	34961800	34962000	E9
chr2	34962000	34962800	E11
chr2	34962800	34963400	E12
chr2	34963400	34963600	E9
chr2	34963600	34963800	E11
chr2	34963800	34964200	E12
chr2	34964200	34964400	E7
chr2	34964400	34964600	E6
chr2	34964600	34965200	E82
chr2	34965200	34968800	E74
chr2	34968800	34969000	E76
chr2	34969000	34970600	E74
chr2	34970600	34970800	E82
chr2	34970800	34971000	E74
chr2	34971000	34971200	E12
chr2	34971200	34971400	E83
chr2	34971400	34971600	E82
chr2	34971600	34971800	E7
chr2	34971800	34972200	E82
chr2	34972200	34972600	E13
chr2	34972600	34972800	E82
chr2	34972800	34973000	E7
chr2	34973000	34974600	E82
chr2	34974600	34975000	E6
chr2	34975000	34975400	E82
chr2	34975400	34976800	E74
chr2	34976800	34977000	E72
chr2	34977000	34986800	E73
chr2	34986800	34987000	E47
chr2	34987000	34999000	E73
chr2	34999000	34999200	E47
chr2	34999200	35016200	E73
chr2	35016200	35016400	E72
chr2	35016400	35021000	E73
chr2	35021000	35021200	E72
chr2	35021200	35023000	E73
chr2	35023000	35023200	E47
chr2	35023200	35027000	E73
chr2	35027000	35027200	E47
chr2	35027200	35037400	E73
chr2	35037400	35037600	E46
chr2	35037600	35042800	E73
chr2	35042800	35043000	E47
chr2	35043000	35049600	E73
chr2	35049600	35049800	E47
chr2	35049800	35060800	E73
chr2	35060800	35061000	E78
chr2	35061000	35061600	E74
chr2	35061600	35061800	E72
chr2	35061800	35065600	E73
chr2	35065600	35067600	E74
chr2	35067600	35067800	E80
chr2	35067800	35068000	E72
chr2	35068000	35070200	E74
chr2	35070200	35070400	E13
chr2	35070400	35081400	E73
chr2	35081400	35081600	E47
chr2	35081600	35093400	E73
chr2	35093400	35093600	E47
chr2	35093600	35108200	E73
chr2	35108200	35108400	E47
chr2	35108400	35115400	E73
chr2	35115400	35115600	E72
chr2	35115600	35117800	E74
chr2	35117800	35118000	E13
chr2	35118000	35118800	E82
chr2	35118800	35119000	E6
chr2	35119000	35119400	E7
chr2	35119400	35119600	E82
chr2	35119600	35119800	E13
chr2	35119800	35120000	E25
chr2	35120000	35120200	E82
chr2	35120200	35120400	E7
chr2	35120400	35120600	E82
chr2	35120600	35124000	E74
chr2	35124000	35124200	E46
chr2	35124200	35125000	E74
chr2	35125000	35129800	E73
chr2	35129800	35130000	E74
chr2	35130000	35130200	E72
chr2	35130200	35132800	E74
chr2	35132800	35133000	E46
chr2	35133000	35134200	E74
chr2	35134200	35134400	E25
chr2	35134400	35135000	E82
chr2	35135000	35136200	E74
chr2	35136200	35136400	E12
chr2	35136400	35136600	E82
chr2	35136600	35137000	E8
chr2	35137000	35137200	E3
chr2	35137200	35137400	E4
chr2	35137400	35137600	E5
chr2	35137600	35137800	E12
chr2	35137800	35138000	E7
chr2	35138000	35138200	E45
chr2	35138200	35138800	E74
chr2	35138800	35139000	E46
chr2	35139000	35165200	E73
chr2	35165200	35165400	E47
chr2	35165400	35177400	E73
chr2	35177400	35177600	E47
chr2	35177600	35180400	E73
chr2	35180400	35180600	E47
chr2	35180600	35186400	E73
chr2	35186400	35186600	E47
chr2	35186600	35187800	E73
chr2	35187800	35188000	E47
chr2	35188000	35204000	E73
chr2	35204000	35204200	E47
chr2	35204200	35210000	E73
chr2	35210000	35210200	E47
chr2	35210200	35210400	E73
chr2	35210400	35210600	E47
chr2	35210600	35213200	E73
chr2	35213200	35213800	E74
chr2	35213800	35214000	E76
chr2	35214000	35215200	E74
chr2	35215200	35215400	E71
chr2	35215400	35215600	E74
chr2	35215600	35215800	E72
chr2	35215800	35222600	E73
chr2	35222600	35222800	E75
chr2	35222800	35223000	E81
chr2	35223000	35223400	E74
chr2	35223400	35223600	E72
chr2	35223600	35229000	E74
chr2	35229000	35229200	E45
chr2	35229200	35229600	E74
chr2	35229600	35229800	E80
chr2	35229800	35230000	E47
chr2	35230000	35237400	E73
chr2	35237400	35237600	E72
chr2	35237600	35282400	E73
chr2	35282400	35282600	E75
chr2	35282600	35289400	E74
chr2	35289400	35289600	E72
chr2	35289600	35299200	E73
chr2	35299200	35299400	E72
chr2	35299400	35307200	E73
chr2	35307200	35307400	E47
chr2	35307400	35316600	E73
chr2	35316600	35316800	E72
chr2	35316800	35317000	E46
chr2	35317000	35340200	E73
chr2	35340200	35340400	E47
chr2	35340400	35341000	E73
chr2	35341000	35341200	E72
chr2	35341200	35348200	E73
chr2	35348200	35348400	E71
chr2	35348400	35348600	E72
chr2	35348600	35368800	E73
chr2	35368800	35369000	E72
chr2	35369000	35373200	E74
chr2	35373200	35373400	E13
chr2	35373400	35378600	E73
chr2	35378600	35378800	E47
chr2	35378800	35404200	E73
chr2	35404200	35404400	E47
chr2	35404400	35405800	E73
chr2	35405800	35406000	E47
chr2	35406000	35410000	E73
chr2	35410000	35410200	E74
chr2	35410200	35410400	E72
chr2	35410400	35414000	E74
chr2	35414000	35414200	E72
chr2	35414200	35418800	E74
chr2	35418800	35419000	E73
chr2	35419000	35420400	E74
chr2	35420400	35420600	E72
chr2	35420600	35425800	E73
chr2	35425800	35426000	E72
chr2	35426000	35426600	E74
chr2	35426600	35426800	E46
chr2	35426800	35439400	E73
chr2	35439400	35439600	E47
chr2	35439600	35457400	E73
chr2	35457400	35457600	E47
chr2	35457600	35466400	E73
chr2	35466400	35466600	E46
chr2	35466600	35469800	E73
chr2	35469800	35470000	E72
chr2	35470000	35470400	E74
chr2	35470400	35470600	E47
chr2	35470600	35478800	E73
chr2	35478800	35479000	E72
chr2	35479000	35483000	E73
chr2	35483000	35483200	E47
chr2	35483200	35488000	E73
chr2	35488000	35488200	E71
chr2	35488200	35494400	E73
chr2	35494400	35494600	E72
chr2	35494600	35501000	E73
chr2	35501000	35501200	E72
chr2	35501200	35503800	E74
chr2	35503800	35504000	E45
chr2	35504000	35525200	E73
chr2	35525200	35525400	E46
chr2	35525400	35540800	E73
chr2	35540800	35541000	E47
chr2	35541000	35560400	E73
chr2	35560400	35560600	E72
chr2	35560600	35564600	E74
chr2	35564600	35564800	E71
chr2	35564800	35566600	E74
chr2	35566600	35566800	E72
chr2	35566800	35567600	E74
chr2	35567600	35567800	E72
chr2	35567800	35569200	E74
chr2	35569200	35569400	E81
chr2	35569400	35569600	E74
chr2	35569600	35572400	E73
chr2	35572400	35572600	E47
chr2	35572600	35588800	E73
chr2	35588800	35589000	E47
chr2	35589000	35601800	E73
chr2	35601800	35602000	E47
chr2	35602000	35609800	E73
chr2	35609800	35610000	E72
chr2	35610000	35612800	E74
chr2	35612800	35613000	E46
chr2	35613000	35614400	E74
chr2	35614400	35614800	E72
chr2	35614800	35617000	E74
chr2	35617000	35617200	E77
chr2	35617200	35619200	E74
chr2	35619200	35619400	E46
chr2	35619400	35627000	E73
chr2	35627000	35627200	E47
chr2	35627200	35627400	E78
chr2	35627400	35646600	E73
chr2	35646600	35646800	E72
chr2	35646800	35647200	E74
chr2	35647200	35647400	E72
chr2	35647400	35647600	E71
chr2	35647600	35651200	E73
chr2	35651200	35651400	E47
chr2	35651400	35668400	E73
chr2	35668400	35668600	E71
chr2	35668600	35672600	E73
chr2	35672600	35673200	E72
chr2	35673200	35674000	E74
chr2	35674000	35677200	E73
chr2	35677200	35680000	E74
chr2	35680000	35680200	E72
chr2	35680200	35686200	E74
chr2	35686200	35686600	E48
chr2	35686600	35687200	E55
chr2	35687200	35687400	E37
chr2	35687400	35688400	E55
chr2	35688400	35688600	E37
chr2	35688600	35688800	E54
chr2	35688800	35689000	E38
chr2	35689000	35689200	E37
chr2	35689200	35689400	E38
chr2	35689400	35689600	E39
chr2	35689600	35689800	E56
chr2	35689800	35690000	E38
chr2	35690000	35690200	E82
chr2	35690200	35690800	E74
chr2	35690800	35691000	E71
chr2	35691000	35691600	E74
chr2	35691600	35691800	E71
chr2	35691800	35692000	E46
chr2	35692000	35692400	E74
chr2	35692400	35692600	E72
chr2	35692600	35695200	E74
chr2	35695200	35695400	E72
chr2	35695400	35730200	E73
chr2	35730200	35730400	E47
chr2	35730400	35738600	E73
chr2	35738600	35738800	E46
chr2	35738800	35739200	E74
chr2	35739200	35739400	E72
chr2	35739400	35740800	E74
chr2	35740800	35741000	E72
chr2	35741000	35754600	E73
chr2	35754600	35754800	E78
chr2	35754800	35755400	E74
chr2	35755400	35755600	E75
chr2	35755600	35758800	E74
chr2	35758800	35759000	E72
chr2	35759000	35759200	E46
chr2	35759200	35764400	E73
chr2	35764400	35764600	E47
chr2	35764600	35775000	E73
chr2	35775000	35775400	E72
chr2	35775400	35777800	E74
chr2	35777800	35778000	E73
chr2	35778000	35781800	E74
chr2	35781800	35782000	E46
chr2	35782000	35786400	E73
chr2	35786400	35786600	E72
chr2	35786600	35787000	E73
chr2	35787000	35787200	E72
chr2	35787200	35800400	E73
chr2	35800400	35800600	E79
chr2	35800600	35801200	E74
chr2	35801200	35801600	E72
chr2	35801600	35829400	E73
chr2	35829400	35829600	E72
chr2	35829600	35830800	E73
chr2	35830800	35832000	E74
chr2	35832000	35832200	E81
chr2	35832200	35840800	E73
chr2	35840800	35841000	E72
chr2	35841000	35845200	E74
chr2	35845200	35845400	E13
chr2	35845400	35846000	E74
chr2	35846000	35846200	E75
chr2	35846200	35856000	E73
chr2	35856000	35856200	E46
chr2	35856200	35866200	E73
chr2	35866200	35866400	E47
chr2	35866400	35874600	E73
chr2	35874600	35874800	E82
chr2	35874800	35875000	E7
chr2	35875000	35875200	E13
chr2	35875200	35881600	E74
chr2	35881600	35881800	E45
chr2	35881800	35882600	E74
chr2	35882600	35882800	E79
chr2	35882800	35891000	E73
chr2	35891000	35891200	E47
chr2	35891200	35896800	E73
chr2	35896800	35897000	E47
chr2	35897000	35906000	E73
chr2	35906000	35906200	E47
chr2	35906200	35915000	E73
chr2	35915000	35915200	E47
chr2	35915200	35927800	E73
chr2	35927800	35928000	E71
chr2	35928000	35928800	E74
chr2	35928800	35929000	E72
chr2	35929000	35929200	E48
chr2	35929200	35929400	E13
chr2	35929400	35930200	E74
chr2	35930200	35930400	E72
chr2	35930400	35930600	E73
chr2	35930600	35930800	E47
chr2	35930800	35945200	E73
chr2	35945200	35945400	E47
chr2	35945400	35948400	E73
chr2	35948400	35948600	E47
chr2	35948600	35955400	E73
chr2	35955400	35955600	E72
chr2	35955600	35958800	E73
chr2	35958800	35959000	E45
chr2	35959000	35968400	E73
chr2	35968400	35968600	E47
chr2	35968600	35975000	E73
chr2	35975000	35975200	E47
chr2	35975200	36001000	E73
chr2	36001000	36001200	E47
chr2	36001200	36010000	E73
chr2	36010000	36010200	E46
chr2	36010200	36012800	E74
chr2	36012800	36013000	E46
chr2	36013000	36033800	E73
chr2	36033800	36034000	E45
chr2	36034000	36034200	E74
chr2	36034200	36034400	E46
chr2	36034400	36042400	E73
chr2	36042400	36042600	E72
chr2	36042600	36043200	E74
chr2	36043200	36043600	E72
chr2	36043600	36044200	E74
chr2	36044200	36044400	E72
chr2	36044400	36044800	E74
chr2	36044800	36045000	E75
chr2	36045000	36048600	E73
chr2	36048600	36048800	E47
chr2	36048800	36055200	E73
chr2	36055200	36055400	E47
chr2	36055400	36058400	E73
chr2	36058400	36058600	E45
chr2	36058600	36060800	E74
chr2	36060800	36061000	E72
chr2	36061000	36063200	E73
chr2	36063200	36063400	E47
chr2	36063400	36073800	E73
chr2	36073800	36074000	E47
chr2	36074000	36080000	E73
chr2	36080000	36080200	E71
chr2	36080200	36081400	E74
chr2	36081400	36081600	E72
chr2	36081600	36083000	E74
chr2	36083000	36083200	E72
chr2	36083200	36089400	E73
chr2	36089400	36089600	E79
chr2	36089600	36092200	E74
chr2	36092200	36092400	E72
chr2	36092400	36095600	E74
chr2	36095600	36095800	E46
chr2	36095800	36096600	E74
chr2	36096600	36096800	E78
chr2	36096800	36099200	E74
chr2	36099200	36099400	E78
chr2	36099400	36100000	E74
chr2	36100000	36100200	E72
chr2	36100200	36103000	E74
chr2	36103000	36103200	E46
chr2	36103200	36108000	E73
chr2	36108000	36109000	E74
chr2	36109000	36109200	E72
chr2	36109200	36112800	E74
chr2	36112800	36113000	E72
chr2	36113000	36114800	E74
chr2	36114800	36115000	E46
chr2	36115000	36116200	E74
chr2	36116200	36116400	E82
chr2	36116400	36116600	E6
chr2	36116600	36116800	E13
chr2	36116800	36117000	E6
chr2	36117000	36117200	E25
chr2	36117200	36117400	E22
chr2	36117400	36117600	E11
chr2	36117600	36117800	E8
chr2	36117800	36118000	E12
chr2	36118000	36118200	E44
chr2	36118200	36118400	E72
chr2	36118400	36121400	E74
chr2	36121400	36121600	E76
chr2	36121600	36126600	E74
chr2	36126600	36126800	E78
chr2	36126800	36127200	E74
chr2	36127200	36129400	E73
chr2	36129400	36129600	E47
chr2	36129600	36141400	E73
chr2	36141400	36141600	E47
chr2	36141600	36145000	E73
chr2	36145000	36145200	E47
chr2	36145200	36147600	E73
chr2	36147600	36147800	E47
chr2	36147800	36158400	E73
chr2	36158400	36158600	E72
chr2	36158600	36158800	E74
chr2	36158800	36159000	E75
chr2	36159000	36159200	E72
chr2	36159200	36162000	E74
chr2	36162000	36162200	E82
chr2	36162200	36162400	E13
chr2	36162400	36175000	E73
chr2	36175000	36175200	E47
chr2	36175200	36177800	E73
chr2	36177800	36178000	E72
chr2	36178000	36178200	E74
chr2	36178200	36178400	E48
chr2	36178400	36178600	E74
chr2	36178600	36190000	E73
chr2	36190000	36190200	E78
chr2	36190200	36190600	E74
chr2	36190600	36190800	E25
chr2	36190800	36193600	E74
chr2	36193600	36193800	E46
chr2	36193800	36194000	E74
chr2	36194000	36194200	E82
chr2	36194200	36194600	E7
chr2	36194600	36196800	E82
chr2	36196800	36197000	E7
chr2	36197000	36198000	E82
chr2	36198000	36198200	E6
chr2	36198200	36198400	E7
chr2	36198400	36198600	E25
chr2	36198600	36198800	E9
chr2	36198800	36199000	E10
chr2	36199000	36199200	E12
chr2	36199200	36199400	E9
chr2	36199400	36200200	E12
chr2	36200200	36200400	E3
chr2	36200400	36200600	E9
chr2	36200600	36200800	E6
chr2	36200800	36201000	E8
chr2	36201000	36201800	E13
chr2	36201800	36202000	E12
chr2	36202000	36202200	E9
chr2	36202200	36202400	E8
chr2	36202400	36202600	E12
chr2	36202600	36202800	E22
chr2	36202800	36203000	E3
chr2	36203000	36203400	E1
chr2	36203400	36203600	E18
chr2	36203600	36204000	E1
chr2	36204000	36204200	E10
chr2	36204200	36204400	E9
chr2	36204400	36204600	E5
chr2	36204600	36204800	E4
chr2	36204800	36205200	E82
chr2	36205200	36205400	E75
chr2	36205400	36207000	E74
chr2	36207000	36207200	E72
chr2	36207200	36207400	E74
chr2	36207400	36207800	E82
chr2	36207800	36208200	E13
chr2	36208200	36208400	E7
chr2	36208400	36209000	E82
chr2	36209000	36209200	E48
chr2	36209200	36210800	E74
chr2	36210800	36211000	E45
chr2	36211000	36211200	E72
chr2	36211200	36211400	E74
chr2	36211400	36211600	E72
chr2	36211600	36213200	E74
chr2	36213200	36213400	E46
chr2	36213400	36214000	E74
chr2	36214000	36214400	E13
chr2	36214400	36214600	E5
chr2	36214600	36214800	E4
chr2	36214800	36215000	E8
chr2	36215000	36215400	E82
chr2	36215400	36215600	E5
chr2	36215600	36215800	E6
chr2	36215800	36216000	E82
chr2	36216000	36220800	E74
chr2	36220800	36221000	E72
chr2	36221000	36230000	E74
chr2	36230000	36230200	E13
chr2	36230200	36230400	E82
chr2	36230400	36230600	E7
chr2	36230600	36230800	E46
chr2	36230800	36231000	E72
chr2	36231000	36231600	E74
chr2	36231600	36231800	E48
chr2	36231800	36233600	E74
chr2	36233600	36233800	E76
chr2	36233800	36235400	E74
chr2	36235400	36235600	E76
chr2	36235600	36236200	E82
chr2	36236200	36236400	E7
chr2	36236400	36236600	E5
chr2	36236600	36236800	E82
chr2	36236800	36237000	E7
chr2	36237000	36237200	E5
chr2	36237200	36237400	E7
chr2	36237400	36237600	E44
chr2	36237600	36238000	E82
chr2	36238000	36238200	E7
chr2	36238200	36238600	E13
chr2	36238600	36238800	E4
chr2	36238800	36239000	E50
chr2	36239000	36240200	E73
chr2	36240200	36240400	E72
chr2	36240400	36244000	E74
chr2	36244000	36244400	E82
chr2	36244400	36244600	E6
chr2	36244600	36245200	E8
chr2	36245200	36245400	E9
chr2	36245400	36245600	E4
chr2	36245600	36245800	E5
chr2	36245800	36246000	E12
chr2	36246000	36248200	E82
chr2	36248200	36251200	E74
chr2	36251200	36254800	E82
chr2	36254800	36255000	E13
chr2	36255000	36255800	E82
chr2	36255800	36256000	E7
chr2	36256000	36256800	E82
chr2	36256800	36257000	E7
chr2	36257000	36257800	E82
chr2	36257800	36258000	E13
chr2	36258000	36258200	E8
chr2	36258200	36258600	E9
chr2	36258600	36258800	E8
chr2	36258800	36259200	E4
chr2	36259200	36259600	E13
chr2	36259600	36259800	E7
chr2	36259800	36260000	E82
chr2	36260000	36260200	E48
chr2	36260200	36266200	E74
chr2	36266200	36266400	E46
chr2	36266400	36267200	E74
chr2	36267200	36267400	E78
chr2	36267400	36267800	E74
chr2	36267800	36268000	E72
chr2	36268000	36268600	E74
chr2	36268600	36268800	E45
chr2	36268800	36269000	E82
chr2	36269000	36269200	E6
chr2	36269200	36269400	E7
chr2	36269400	36269800	E6
chr2	36269800	36270000	E7
chr2	36270000	36270600	E82
chr2	36270600	36271000	E13
chr2	36271000	36271400	E12
chr2	36271400	36271600	E8
chr2	36271600	36271800	E9
chr2	36271800	36272000	E4
chr2	36272000	36272200	E12
chr2	36272200	36272400	E8
chr2	36272400	36272600	E6
chr2	36272600	36272800	E7
chr2	36272800	36273000	E13
chr2	36273000	36273200	E6
chr2	36273200	36273400	E7
chr2	36273400	36273600	E82
chr2	36273600	36273800	E7
chr2	36273800	36274200	E6
chr2	36274200	36274400	E7
chr2	36274400	36274600	E6
chr2	36274600	36274800	E7
chr2	36274800	36275600	E82
chr2	36275600	36275800	E13
chr2	36275800	36276200	E82
chr2	36276200	36276400	E13
chr2	36276400	36279000	E74
chr2	36279000	36279200	E12
chr2	36279200	36279400	E83
chr2	36279400	36279600	E12
chr2	36279600	36279800	E9
chr2	36279800	36280000	E10
chr2	36280000	36280600	E3
chr2	36280600	36280800	E9
chr2	36280800	36281400	E12
chr2	36281400	36281600	E8
chr2	36281600	36281800	E12
chr2	36281800	36283200	E82
chr2	36283200	36283400	E7
chr2	36283400	36283600	E6
chr2	36283600	36284000	E82
chr2	36284000	36284200	E44
chr2	36284200	36284400	E7
chr2	36284400	36285000	E12
chr2	36285000	36285200	E10
chr2	36285200	36285800	E65
chr2	36285800	36286000	E2
chr2	36286000	36286400	E65
chr2	36286400	36286600	E64
chr2	36286600	36286800	E67
chr2	36286800	36287000	E1
chr2	36287000	36287200	E65
chr2	36287200	36287400	E67
chr2	36287400	36287600	E64
chr2	36287600	36287800	E65
chr2	36287800	36288000	E10
chr2	36288000	36288400	E11
chr2	36288400	36288600	E12
chr2	36288600	36288800	E13
chr2	36288800	36289000	E12
chr2	36289000	36289400	E13
chr2	36289400	36289600	E7
chr2	36289600	36289800	E6
chr2	36289800	36290000	E82
chr2	36290000	36290200	E13
chr2	36290200	36290600	E72
chr2	36290600	36290800	E48
chr2	36290800	36292800	E74
chr2	36292800	36293000	E45
chr2	36293000	36293200	E46
chr2	36293200	36294600	E74
chr2	36294600	36295000	E82
chr2	36295000	36295200	E8
chr2	36295200	36295400	E82
chr2	36295400	36295600	E6
chr2	36295600	36296000	E7
chr2	36296000	36296400	E82
chr2	36296400	36296600	E13
chr2	36296600	36298000	E82
chr2	36298000	36298200	E44
chr2	36298200	36298400	E34
chr2	36298400	36298600	E4
chr2	36298600	36298800	E3
chr2	36298800	36299000	E66
chr2	36299000	36299400	E3
chr2	36299400	36299600	E76
chr2	36299600	36299800	E49
chr2	36299800	36300000	E13
chr2	36300000	36300200	E82
chr2	36300200	36300400	E6
chr2	36300400	36301200	E82
chr2	36301200	36301800	E74
chr2	36301800	36302000	E46
chr2	36302000	36302200	E72
chr2	36302200	36303200	E74
chr2	36303200	36303400	E48
chr2	36303400	36303800	E74
chr2	36303800	36304000	E72
chr2	36304000	36304200	E74
chr2	36304200	36304800	E82
chr2	36304800	36305000	E7
chr2	36305000	36305200	E13
chr2	36305200	36305400	E7
chr2	36305400	36305600	E82
chr2	36305600	36305800	E48
chr2	36305800	36307200	E82
chr2	36307200	36307400	E13
chr2	36307400	36308600	E82
chr2	36308600	36308800	E5
chr2	36308800	36309000	E44
chr2	36309000	36309200	E74
chr2	36309200	36309400	E82
chr2	36309400	36309600	E74
chr2	36309600	36309800	E46
chr2	36309800	36310000	E81
chr2	36310000	36310800	E74
chr2	36310800	36311000	E12
chr2	36311000	36311200	E13
chr2	36311200	36311400	E82
chr2	36311400	36311800	E13
chr2	36311800	36312000	E7
chr2	36312000	36313400	E82
chr2	36313400	36313600	E13
chr2	36313600	36315600	E74
chr2	36315600	36315800	E46
chr2	36315800	36316200	E74
chr2	36316200	36316400	E49
chr2	36316400	36317800	E74
chr2	36317800	36318000	E80
chr2	36318000	36318200	E13
chr2	36318200	36319000	E82
chr2	36319000	36319200	E6
chr2	36319200	36319400	E45
chr2	36319400	36323000	E74
chr2	36323000	36323200	E48
chr2	36323200	36324600	E74
chr2	36324600	36324800	E75
chr2	36324800	36325000	E78
chr2	36325000	36326200	E74
chr2	36326200	36326400	E48
chr2	36326400	36328200	E74
chr2	36328200	36328400	E72
chr2	36328400	36329600	E74
chr2	36329600	36329800	E48
chr2	36329800	36331400	E74
chr2	36331400	36331600	E75
chr2	36331600	36332200	E74
chr2	36332200	36332400	E48
chr2	36332400	36335400	E74
chr2	36335400	36335600	E72
chr2	36335600	36335800	E46
chr2	36335800	36337400	E74
chr2	36337400	36337600	E72
chr2	36337600	36346000	E73
chr2	36346000	36346200	E72
chr2	36346200	36346400	E74
chr2	36346400	36346600	E81
chr2	36346600	36347000	E74
chr2	36347000	36347200	E72
chr2	36347200	36348600	E74
chr2	36348600	36348800	E46
chr2	36348800	36349600	E74
chr2	36349600	36349800	E49
chr2	36349800	36350400	E74
chr2	36350400	36350600	E13
chr2	36350600	36352000	E82
chr2	36352000	36352200	E25
chr2	36352200	36352800	E82
chr2	36352800	36353000	E13
chr2	36353000	36354400	E82
chr2	36354400	36355000	E5
chr2	36355000	36355400	E7
chr2	36355400	36356600	E82
chr2	36356600	36356800	E7
chr2	36356800	36357200	E82
chr2	36357200	36357400	E7
chr2	36357400	36357600	E6
chr2	36357600	36357800	E7
chr2	36357800	36358400	E82
chr2	36358400	36358600	E7
chr2	36358600	36359200	E82
chr2	36359200	36359400	E39
chr2	36359400	36359800	E82
chr2	36359800	36360000	E7
chr2	36360000	36360200	E6
chr2	36360200	36360600	E82
chr2	36360600	36360800	E13
chr2	36360800	36361000	E82
chr2	36361000	36361200	E6
chr2	36361200	36361400	E82
chr2	36361400	36362000	E74
chr2	36362000	36362200	E76
chr2	36362200	36363200	E82
chr2	36363200	36363400	E7
chr2	36363400	36363800	E82
chr2	36363800	36364000	E13
chr2	36364000	36364400	E82
chr2	36364400	36364600	E6
chr2	36364600	36364800	E5
chr2	36364800	36365000	E50
chr2	36365000	36365200	E4
chr2	36365200	36365400	E7
chr2	36365400	36365600	E13
chr2	36365600	36365800	E6
chr2	36365800	36366000	E44
chr2	36366000	36366200	E13
chr2	36366200	36368000	E74
chr2	36368000	36368200	E75
chr2	36368200	36369000	E74
chr2	36369000	36369200	E78
chr2	36369200	36369400	E82
chr2	36369400	36369600	E6
chr2	36369600	36370600	E82
chr2	36370600	36370800	E13
chr2	36370800	36371000	E8
chr2	36371000	36371200	E13
chr2	36371200	36371400	E7
chr2	36371400	36371600	E50
chr2	36371600	36371800	E5
chr2	36371800	36372200	E7
chr2	36372200	36372400	E6
chr2	36372400	36372600	E82
chr2	36372600	36372800	E7
chr2	36372800	36373000	E82
chr2	36373000	36373200	E6
chr2	36373200	36373800	E4
chr2	36373800	36374200	E3
chr2	36374200	36374400	E2
chr2	36374400	36374800	E1
chr2	36374800	36375000	E18
chr2	36375000	36375200	E11
chr2	36375200	36375400	E2
chr2	36375400	36375600	E1
chr2	36375600	36375800	E2
chr2	36375800	36376000	E10
chr2	36376000	36376200	E13
chr2	36376200	36376400	E8
chr2	36376400	36376600	E13
chr2	36376600	36376800	E82
chr2	36376800	36377200	E6
chr2	36377200	36377400	E7
chr2	36377400	36378800	E82
chr2	36378800	36379200	E13
chr2	36379200	36379400	E82
chr2	36379400	36379600	E13
chr2	36379600	36380400	E82
chr2	36380400	36380600	E13
chr2	36380600	36380800	E44
chr2	36380800	36381000	E13
chr2	36381000	36381200	E7
chr2	36381200	36382800	E82
chr2	36382800	36383000	E8
chr2	36383000	36383200	E6
chr2	36383200	36383400	E82
chr2	36383400	36383800	E7
chr2	36383800	36384000	E40
chr2	36384000	36384200	E8
chr2	36384200	36384400	E4
chr2	36384400	36384600	E12
chr2	36384600	36384800	E8
chr2	36384800	36385000	E50
chr2	36385000	36385200	E12
chr2	36385200	36385400	E13
chr2	36385400	36385600	E8
chr2	36385600	36385800	E82
chr2	36385800	36386000	E13
chr2	36386000	36386400	E12
chr2	36386400	36386600	E11
chr2	36386600	36387000	E4
chr2	36387000	36387200	E3
chr2	36387200	36387400	E9
chr2	36387400	36387600	E11
chr2	36387600	36387800	E9
chr2	36387800	36388000	E3
chr2	36388000	36388400	E10
chr2	36388400	36388600	E12
chr2	36388600	36389000	E9
chr2	36389000	36389200	E11
chr2	36389200	36389400	E8
chr2	36389400	36389600	E9
chr2	36389600	36391400	E2
chr2	36391400	36392200	E1
chr2	36392200	36392400	E2
chr2	36392400	36392600	E10
chr2	36392600	36394000	E2
chr2	36394000	36394200	E3
chr2	36394200	36394400	E10
chr2	36394400	36394800	E11
chr2	36394800	36395600	E10
chr2	36395600	36395800	E9
chr2	36395800	36396000	E8
chr2	36396000	36396200	E13
chr2	36396200	36396400	E7
chr2	36396400	36396600	E50
chr2	36396600	36397400	E13
chr2	36397400	36397600	E5
chr2	36397600	36397800	E8
chr2	36397800	36398200	E9
chr2	36398200	36398800	E3
chr2	36398800	36399200	E9
chr2	36399200	36399600	E3
chr2	36399600	36399800	E11
chr2	36399800	36400000	E9
chr2	36400000	36400400	E8
chr2	36400400	36400600	E5
chr2	36400600	36400800	E13
chr2	36400800	36401000	E6
chr2	36401000	36401600	E82
chr2	36401600	36401800	E7
chr2	36401800	36402000	E82
chr2	36402000	36402200	E7
chr2	36402200	36403800	E82
chr2	36403800	36404000	E6
chr2	36404000	36408800	E74
chr2	36408800	36409000	E75
chr2	36409000	36412400	E74
chr2	36412400	36412800	E48
chr2	36412800	36413800	E74
chr2	36413800	36414200	E72
chr2	36414200	36415200	E74
chr2	36415200	36415400	E46
chr2	36415400	36415800	E74
chr2	36415800	36416200	E48
chr2	36416200	36416600	E74
chr2	36416600	36417400	E82
chr2	36417400	36417600	E13
chr2	36417600	36418000	E44
chr2	36418000	36419600	E74
chr2	36419600	36420000	E72
chr2	36420000	36420600	E74
chr2	36420600	36420800	E72
chr2	36420800	36422000	E74
chr2	36422000	36422200	E45
chr2	36422200	36422400	E6
chr2	36422400	36422600	E7
chr2	36422600	36423400	E82
chr2	36423400	36423800	E7
chr2	36423800	36424000	E12
chr2	36424000	36424200	E5
chr2	36424200	36424400	E4
chr2	36424400	36424600	E50
chr2	36424600	36425200	E4
chr2	36425200	36425600	E82
chr2	36425600	36425800	E7
chr2	36425800	36427200	E82
chr2	36427200	36427400	E7
chr2	36427400	36428400	E82
chr2	36428400	36428600	E39
chr2	36428600	36428800	E82
chr2	36428800	36430800	E74
chr2	36430800	36431000	E46
chr2	36431000	36432000	E74
chr2	36432000	36432200	E46
chr2	36432200	36433800	E74
chr2	36433800	36434000	E82
chr2	36434000	36434600	E74
chr2	36434600	36434800	E72
chr2	36434800	36438200	E74
chr2	36438200	36438400	E78
chr2	36438400	36438800	E74
chr2	36438800	36439200	E82
chr2	36439200	36439600	E6
chr2	36439600	36439800	E82
chr2	36439800	36440000	E7
chr2	36440000	36440400	E82
chr2	36440400	36440600	E13
chr2	36440600	36442000	E82
chr2	36442000	36442200	E6
chr2	36442200	36443200	E82
chr2	36443200	36443400	E44
chr2	36443400	36446800	E74
chr2	36446800	36447000	E46
chr2	36447000	36448000	E74
chr2	36448000	36448200	E72
chr2	36448200	36451000	E74
chr2	36451000	36451800	E82
chr2	36451800	36452000	E13
chr2	36452000	36453800	E82
chr2	36453800	36455200	E74
chr2	36455200	36455400	E72
chr2	36455400	36455600	E45
chr2	36455600	36457000	E74
chr2	36457000	36457200	E72
chr2	36457200	36459400	E74
chr2	36459400	36459600	E46
chr2	36459600	36460400	E74
chr2	36460400	36462400	E82
chr2	36462400	36462600	E7
chr2	36462600	36462800	E5
chr2	36462800	36463000	E8
chr2	36463000	36463200	E13
chr2	36463200	36463400	E12
chr2	36463400	36463600	E82
chr2	36463600	36464000	E13
chr2	36464000	36464200	E6
chr2	36464200	36464400	E13
chr2	36464400	36464600	E82
chr2	36464600	36464800	E13
chr2	36464800	36465000	E12
chr2	36465000	36465200	E5
chr2	36465200	36465400	E6
chr2	36465400	36466600	E82
chr2	36466600	36466800	E8
chr2	36466800	36467000	E11
chr2	36467000	36467400	E66
chr2	36467400	36467600	E63
chr2	36467600	36467800	E64
chr2	36467800	36468000	E65
chr2	36468000	36468400	E64
chr2	36468400	36468800	E65
chr2	36468800	36469200	E2
chr2	36469200	36469800	E10
chr2	36469800	36470200	E2
chr2	36470200	36470400	E65
chr2	36470400	36473000	E63
chr2	36473000	36473200	E64
chr2	36473200	36473400	E67
chr2	36473400	36473600	E64
chr2	36473600	36473800	E69
chr2	36473800	36474000	E85
chr2	36474000	36474400	E64
chr2	36474400	36474600	E63
chr2	36474600	36474800	E64
chr2	36474800	36475000	E63
chr2	36475000	36475200	E65
chr2	36475200	36475600	E10
chr2	36475600	36475800	E41
chr2	36475800	36476000	E9
chr2	36476000	36476200	E7
chr2	36476200	36476800	E13
chr2	36476800	36477000	E82
chr2	36477000	36477200	E74
chr2	36477200	36477600	E12
chr2	36477600	36477800	E13
chr2	36477800	36478000	E82
chr2	36478000	36478200	E5
chr2	36478200	36478400	E82
chr2	36478400	36478600	E6
chr2	36478600	36479000	E13
chr2	36479000	36479200	E45
chr2	36479200	36479600	E38
chr2	36479600	36479800	E7
chr2	36479800	36480200	E82
chr2	36480200	36480400	E13
chr2	36480400	36480800	E82
chr2	36480800	36481000	E44
chr2	36481000	36481400	E82
chr2	36481400	36481600	E7
chr2	36481600	36482200	E82
chr2	36482200	36482400	E13
chr2	36482400	36482600	E82
chr2	36482600	36482800	E5
chr2	36482800	36483000	E50
chr2	36483000	36483400	E7
chr2	36483400	36483600	E44
chr2	36483600	36484200	E74
chr2	36484200	36484400	E45
chr2	36484400	36484600	E74
chr2	36484600	36484800	E45
chr2	36484800	36486000	E74
chr2	36486000	36486200	E45
chr2	36486200	36486400	E48
chr2	36486400	36488800	E74
chr2	36488800	36489000	E13
chr2	36489000	36489200	E44
chr2	36489200	36489400	E39
chr2	36489400	36489600	E5
chr2	36489600	36489800	E50
chr2	36489800	36490000	E44
chr2	36490000	36490800	E82
chr2	36490800	36491200	E13
chr2	36491200	36491400	E82
chr2	36491400	36491600	E13
chr2	36491600	36491800	E82
chr2	36491800	36492000	E46
chr2	36492000	36493000	E82
chr2	36493000	36493400	E74
chr2	36493400	36494000	E12
chr2	36494000	36494200	E13
chr2	36494200	36494400	E7
chr2	36494400	36494800	E13
chr2	36494800	36495800	E82
chr2	36495800	36496000	E7
chr2	36496000	36496200	E82
chr2	36496200	36496400	E74
chr2	36496400	36496600	E46
chr2	36496600	36497000	E74
chr2	36497000	36497200	E45
chr2	36497200	36497400	E7
chr2	36497400	36498000	E82
chr2	36498000	36498400	E7
chr2	36498400	36498600	E4
chr2	36498600	36500000	E82
chr2	36500000	36502000	E74
chr2	36502000	36502200	E71
chr2	36502200	36503600	E74
chr2	36503600	36504200	E82
chr2	36504200	36504400	E23
chr2	36504400	36504600	E8
chr2	36504600	36504800	E12
chr2	36504800	36505000	E9
chr2	36505000	36505200	E12
chr2	36505200	36505400	E5
chr2	36505400	36505600	E4
chr2	36505600	36505800	E11
chr2	36505800	36506000	E12
chr2	36506000	36506200	E8
chr2	36506200	36506400	E7
chr2	36506400	36506600	E82
chr2	36506600	36506800	E5
chr2	36506800	36507000	E82
chr2	36507000	36507200	E45
chr2	36507200	36507600	E82
chr2	36507600	36507800	E7
chr2	36507800	36508000	E13
chr2	36508000	36508400	E82
chr2	36508400	36510000	E74
chr2	36510000	36510200	E80
chr2	36510200	36511800	E74
chr2	36511800	36512000	E79
chr2	36512000	36512400	E74
chr2	36512400	36513000	E82
chr2	36513000	36513200	E5
chr2	36513200	36513600	E7
chr2	36513600	36513800	E82
chr2	36513800	36514000	E8
chr2	36514000	36514200	E12
chr2	36514200	36514600	E11
chr2	36514600	36515600	E10
chr2	36515600	36515800	E9
chr2	36515800	36516400	E13
chr2	36516400	36516600	E82
chr2	36516600	36516800	E6
chr2	36516800	36517000	E82
chr2	36517000	36517400	E13
chr2	36517400	36518200	E82
chr2	36518200	36518400	E48
chr2	36518400	36519000	E74
chr2	36519000	36519200	E82
chr2	36519200	36519400	E13
chr2	36519400	36519600	E82
chr2	36519600	36520800	E74
chr2	36520800	36521000	E78
chr2	36521000	36521200	E75
chr2	36521200	36521400	E82
chr2	36521400	36521600	E6
chr2	36521600	36521800	E7
chr2	36521800	36522200	E6
chr2	36522200	36522400	E82
chr2	36522400	36522600	E7
chr2	36522600	36522800	E82
chr2	36522800	36523000	E6
chr2	36523000	36523200	E82
chr2	36523200	36523400	E6
chr2	36523400	36523600	E5
chr2	36523600	36523800	E50
chr2	36523800	36524000	E7
chr2	36524000	36524200	E8
chr2	36524200	36524400	E13
chr2	36524400	36524600	E50
chr2	36524600	36524800	E44
chr2	36524800	36527200	E74
chr2	36527200	36527400	E13
chr2	36527400	36527600	E82
chr2	36527600	36527800	E39
chr2	36527800	36528000	E5
chr2	36528000	36528200	E50
chr2	36528200	36528600	E44
chr2	36528600	36528800	E82
chr2	36528800	36529000	E13
chr2	36529000	36529200	E56
chr2	36529200	36529400	E13
chr2	36529400	36529600	E82
chr2	36529600	36529800	E7
chr2	36529800	36530000	E48
chr2	36530000	36530400	E74
chr2	36530400	36530600	E48
chr2	36530600	36535400	E74
chr2	36535400	36535600	E13
chr2	36535600	36535800	E82
chr2	36535800	36536000	E13
chr2	36536000	36536800	E82
chr2	36536800	36537200	E13
chr2	36537200	36537400	E8
chr2	36537400	36537800	E11
chr2	36537800	36538000	E9
chr2	36538000	36538200	E10
chr2	36538200	36538400	E9
chr2	36538400	36538600	E8
chr2	36538600	36539000	E82
chr2	36539000	36539400	E13
chr2	36539400	36539600	E7
chr2	36539600	36539800	E82
chr2	36539800	36540000	E6
chr2	36540000	36540200	E82
chr2	36540200	36544000	E74
chr2	36544000	36544200	E13
chr2	36544200	36544600	E82
chr2	36544600	36544800	E48
chr2	36544800	36545200	E82
chr2	36545200	36545400	E13
chr2	36545400	36545600	E50
chr2	36545600	36545800	E7
chr2	36545800	36546000	E4
chr2	36546000	36546200	E6
chr2	36546200	36546400	E5
chr2	36546400	36547200	E82
chr2	36547200	36547400	E48
chr2	36547400	36547800	E82
chr2	36547800	36548000	E6
chr2	36548000	36548600	E82
chr2	36548600	36548800	E13
chr2	36548800	36549000	E12
chr2	36549000	36549200	E4
chr2	36549200	36549400	E8
chr2	36549400	36549600	E7
chr2	36549600	36549800	E13
chr2	36549800	36550000	E12
chr2	36550000	36550200	E13
chr2	36550200	36552400	E82
chr2	36552400	36552600	E13
chr2	36552600	36553600	E82
chr2	36553600	36553800	E6
chr2	36553800	36554000	E44
chr2	36554000	36554200	E82
chr2	36554200	36554400	E13
chr2	36554400	36557200	E74
chr2	36557200	36557400	E13
chr2	36557400	36557600	E9
chr2	36557600	36558200	E13
chr2	36558200	36558400	E4
chr2	36558400	36558600	E9
chr2	36558600	36558800	E8
chr2	36558800	36559200	E5
chr2	36559200	36559400	E50
chr2	36559400	36559600	E7
chr2	36559600	36559800	E82
chr2	36559800	36560000	E5
chr2	36560000	36560200	E82
chr2	36560200	36560400	E13
chr2	36560400	36560600	E8
chr2	36560600	36560800	E11
chr2	36560800	36561000	E4
chr2	36561000	36561200	E8
chr2	36561200	36561400	E7
chr2	36561400	36562000	E82
chr2	36562000	36562200	E7
chr2	36562200	36562400	E6
chr2	36562400	36563200	E82
chr2	36563200	36563400	E48
chr2	36563400	36564000	E82
chr2	36564000	36564200	E8
chr2	36564200	36564600	E3
chr2	36564600	36564800	E41
chr2	36564800	36565000	E43
chr2	36565000	36565200	E41
chr2	36565200	36565400	E50
chr2	36565400	36565800	E44
chr2	36565800	36570200	E74
chr2	36570200	36570400	E45
chr2	36570400	36572200	E74
chr2	36572200	36572400	E48
chr2	36572400	36578400	E74
chr2	36578400	36578800	E38
chr2	36578800	36579000	E41
chr2	36579000	36579200	E3
chr2	36579200	36579400	E4
chr2	36579400	36579600	E41
chr2	36579600	36580400	E66
chr2	36580400	36580600	E3
chr2	36580600	36581200	E66
chr2	36581200	36581400	E3
chr2	36581400	36581600	E9
chr2	36581600	36581800	E50
chr2	36581800	36582000	E8
chr2	36582000	36582200	E70
chr2	36582200	36582400	E17
chr2	36582400	36582800	E28
chr2	36582800	36583000	E21
chr2	36583000	36583200	E20
chr2	36583200	36583400	E19
chr2	36583400	36583600	E20
chr2	36583600	36584800	E19
chr2	36584800	36585000	E85
chr2	36585000	36585200	E20
chr2	36585200	36585400	E21
chr2	36585400	36586000	E28
chr2	36586000	36586200	E51
chr2	36586200	36586400	E24
chr2	36586400	36586600	E70
chr2	36586600	36586800	E43
chr2	36586800	36587000	E3
chr2	36587000	36587200	E32
chr2	36587200	36587400	E5
chr2	36587400	36587800	E6
chr2	36587800	36588400	E82
chr2	36588400	36588600	E6
chr2	36588600	36589000	E50
chr2	36589000	36589200	E32
chr2	36589200	36589400	E50
chr2	36589400	36589600	E44
chr2	36589600	36589800	E50
chr2	36589800	36590000	E3
chr2	36590000	36590400	E4
chr2	36590400	36590800	E82
chr2	36590800	36591000	E7
chr2	36591000	36591200	E5
chr2	36591200	36591400	E7
chr2	36591400	36591600	E12
chr2	36591600	36592000	E9
chr2	36592000	36592200	E33
chr2	36592200	36592400	E27
chr2	36592400	36592600	E12
chr2	36592600	36592800	E22
chr2	36592800	36593200	E9
chr2	36593200	36593400	E8
chr2	36593400	36593600	E9
chr2	36593600	36593800	E3
chr2	36593800	36594000	E10
chr2	36594000	36594200	E18
chr2	36594200	36594800	E10
chr2	36594800	36595000	E18
chr2	36595000	36595200	E14
chr2	36595200	36595400	E10
chr2	36595400	36595600	E12
chr2	36595600	36595800	E11
chr2	36595800	36596000	E83
chr2	36596000	36596200	E12
chr2	36596200	36596400	E13
chr2	36596400	36596600	E8
chr2	36596600	36596800	E13
chr2	36596800	36597000	E82
chr2	36597000	36597200	E13
chr2	36597200	36597400	E82
chr2	36597400	36597600	E8
chr2	36597600	36597800	E13
chr2	36597800	36598000	E7
chr2	36598000	36598200	E5
chr2	36598200	36598600	E4
chr2	36598600	36598800	E12
chr2	36598800	36599000	E7
chr2	36599000	36599400	E13
chr2	36599400	36599600	E82
chr2	36599600	36599800	E13
chr2	36599800	36600000	E5
chr2	36600000	36600200	E12
chr2	36600200	36600400	E11
chr2	36600400	36600800	E50
chr2	36600800	36601000	E8
chr2	36601000	36602000	E82
chr2	36602000	36602200	E7
chr2	36602200	36602400	E5
chr2	36602400	36602600	E6
chr2	36602600	36602800	E7
chr2	36602800	36603000	E6
chr2	36603000	36603200	E5
chr2	36603200	36603800	E50
chr2	36603800	36604200	E6
chr2	36604200	36604400	E50
chr2	36604400	36604600	E7
chr2	36604600	36605000	E6
chr2	36605000	36605200	E82
chr2	36605200	36605400	E7
chr2	36605400	36605600	E82
chr2	36605600	36605800	E7
chr2	36605800	36606200	E82
chr2	36606200	36606400	E7
chr2	36606400	36606600	E5
chr2	36606600	36606800	E6
chr2	36606800	36607000	E82
chr2	36607000	36607200	E6
chr2	36607200	36607400	E5
chr2	36607400	36607600	E6
chr2	36607600	36607800	E5
chr2	36607800	36608000	E9
chr2	36608000	36608200	E39
chr2	36608200	36608400	E40
chr2	36608400	36608600	E39
chr2	36608600	36609600	E82
chr2	36609600	36609800	E44
chr2	36609800	36610000	E72
chr2	36610000	36611000	E74
chr2	36611000	36611200	E46
chr2	36611200	36611400	E74
chr2	36611400	36611600	E46
chr2	36611600	36612600	E74
chr2	36612600	36612800	E48
chr2	36612800	36613800	E82
chr2	36613800	36614000	E5
chr2	36614000	36614200	E13
chr2	36614200	36614400	E48
chr2	36614400	36614600	E70
chr2	36614600	36614800	E32
chr2	36614800	36615000	E9
chr2	36615000	36615200	E70
chr2	36615200	36615400	E57
chr2	36615400	36615600	E56
chr2	36615600	36615800	E38
chr2	36615800	36616800	E82
chr2	36616800	36617000	E13
chr2	36617000	36617800	E74
chr2	36617800	36618000	E72
chr2	36618000	36618200	E46
chr2	36618200	36618600	E72
chr2	36618600	36619200	E74
chr2	36619200	36620000	E82
chr2	36620000	36620200	E8
chr2	36620200	36620400	E82
chr2	36620400	36620600	E46
chr2	36620600	36621000	E74
chr2	36621000	36621200	E72
chr2	36621200	36621400	E44
chr2	36621400	36621800	E82
chr2	36621800	36622000	E38
chr2	36622000	36622400	E13
chr2	36622400	36622600	E82
chr2	36622600	36625000	E74
chr2	36625000	36625200	E48
chr2	36625200	36628400	E74
chr2	36628400	36628600	E48
chr2	36628600	36629600	E74
chr2	36629600	36629800	E45
chr2	36629800	36630000	E82
chr2	36630000	36630400	E6
chr2	36630400	36630600	E7
chr2	36630600	36630800	E8
chr2	36630800	36631000	E4
chr2	36631000	36631200	E43
chr2	36631200	36631400	E51
chr2	36631400	36632000	E28
chr2	36632000	36632600	E51
chr2	36632600	36632800	E43
chr2	36632800	36633000	E40
chr2	36633000	36633200	E12
chr2	36633200	36633400	E7
chr2	36633400	36633600	E5
chr2	36633600	36633800	E8
chr2	36633800	36634000	E12
chr2	36634000	36634200	E9
chr2	36634200	36634400	E6
chr2	36634400	36634600	E25
chr2	36634600	36634800	E9
chr2	36634800	36635400	E25
chr2	36635400	36636000	E13
chr2	36636000	36636200	E6
chr2	36636200	36636400	E13
chr2	36636400	36636600	E82
chr2	36636600	36637000	E5
chr2	36637000	36637200	E32
chr2	36637200	36637400	E23
chr2	36637400	36637600	E4
chr2	36637600	36637800	E50
chr2	36637800	36638000	E32
chr2	36638000	36638200	E37
chr2	36638200	36638400	E25
chr2	36638400	36638800	E82
chr2	36638800	36639800	E74
chr2	36639800	36640000	E48
chr2	36640000	36640200	E13
chr2	36640200	36641200	E82
chr2	36641200	36641400	E7
chr2	36641400	36641600	E8
chr2	36641600	36641800	E5
chr2	36641800	36642000	E12
chr2	36642000	36642200	E3
chr2	36642200	36642400	E5
chr2	36642400	36642800	E82
chr2	36642800	36643200	E7
chr2	36643200	36643400	E45
chr2	36643400	36643800	E74
chr2	36643800	36644000	E46
chr2	36644000	36644200	E48
chr2	36644200	36645000	E74
chr2	36645000	36645200	E45
chr2	36645200	36645600	E38
chr2	36645600	36645800	E55
chr2	36645800	36646000	E38
chr2	36646000	36646400	E74
chr2	36646400	36646600	E48
chr2	36646600	36647000	E74
chr2	36647000	36647200	E46
chr2	36647200	36647600	E74
chr2	36647600	36647800	E78
chr2	36647800	36648400	E74
chr2	36648400	36648600	E37
chr2	36648600	36648800	E48
chr2	36648800	36650000	E74
chr2	36650000	36650200	E72
chr2	36650200	36650400	E45
chr2	36650400	36651200	E74
chr2	36651200	36651600	E48
chr2	36651600	36651800	E37
chr2	36651800	36653000	E74
chr2	36653000	36653200	E48
chr2	36653200	36653400	E13
chr2	36653400	36653600	E82
chr2	36653600	36653800	E13
chr2	36653800	36655200	E74
chr2	36655200	36655400	E72
chr2	36655400	36657400	E74
chr2	36657400	36657600	E46
chr2	36657600	36657800	E13
chr2	36657800	36658000	E48
chr2	36658000	36659600	E74
chr2	36659600	36659800	E76
chr2	36659800	36660400	E82
chr2	36660400	36660600	E13
chr2	36660600	36663400	E74
chr2	36663400	36663800	E48
chr2	36663800	36664800	E74
chr2	36664800	36665000	E46
chr2	36665000	36665200	E74
chr2	36665200	36665800	E82
chr2	36665800	36666200	E5
chr2	36666200	36666400	E4
chr2	36666400	36666800	E5
chr2	36666800	36667000	E82
chr2	36667000	36667400	E13
chr2	36667400	36667800	E82
chr2	36667800	36668000	E6
chr2	36668000	36668200	E82
chr2	36668200	36668400	E7
chr2	36668400	36668600	E8
chr2	36668600	36668800	E41
chr2	36668800	36669400	E1
chr2	36669400	36669600	E10
chr2	36669600	36669800	E14
chr2	36669800	36670000	E11
chr2	36670000	36670200	E12
chr2	36670200	36670600	E83
chr2	36670600	36670800	E7
chr2	36670800	36671200	E6
chr2	36671200	36671400	E82
chr2	36671400	36671600	E7
chr2	36671600	36671800	E82
chr2	36671800	36672000	E5
chr2	36672000	36672200	E7
chr2	36672200	36672800	E82
chr2	36672800	36673000	E6
chr2	36673000	36673200	E8
chr2	36673200	36673400	E12
chr2	36673400	36674000	E22
chr2	36674000	36674600	E12
chr2	36674600	36674800	E11
chr2	36674800	36675200	E83
chr2	36675200	36675400	E8
chr2	36675400	36675600	E82
chr2	36675600	36675800	E7
chr2	36675800	36676200	E5
chr2	36676200	36676400	E4
chr2	36676400	36676600	E9
chr2	36676600	36676800	E4
chr2	36676800	36677000	E3
chr2	36677000	36677200	E13
chr2	36677200	36677400	E8
chr2	36677400	36677600	E3
chr2	36677600	36677800	E9
chr2	36677800	36678000	E5
chr2	36678000	36678200	E12
chr2	36678200	36678400	E8
chr2	36678400	36678600	E82
chr2	36678600	36678800	E13
chr2	36678800	36679000	E46
chr2	36679000	36681000	E74
chr2	36681000	36681400	E82
chr2	36681400	36681600	E13
chr2	36681600	36681800	E44
chr2	36681800	36682000	E74
chr2	36682000	36682200	E45
chr2	36682200	36682400	E74
chr2	36682400	36682800	E48
chr2	36682800	36683000	E7
chr2	36683000	36683200	E82
chr2	36683200	36683400	E44
chr2	36683400	36683600	E13
chr2	36683600	36684200	E74
chr2	36684200	36684400	E72
chr2	36684400	36684600	E46
chr2	36684600	36685400	E74
chr2	36685400	36685600	E48
chr2	36685600	36685800	E82
chr2	36685800	36686000	E13
chr2	36686000	36686600	E82
chr2	36686600	36686800	E6
chr2	36686800	36687000	E5
chr2	36687000	36687200	E4
chr2	36687200	36687400	E5
chr2	36687400	36687600	E50
chr2	36687600	36687800	E40
chr2	36687800	36688000	E10
chr2	36688000	36688200	E1
chr2	36688200	36688600	E65
chr2	36688600	36688800	E3
chr2	36688800	36689000	E65
chr2	36689000	36689200	E66
chr2	36689200	36689400	E3
chr2	36689400	36689600	E9
chr2	36689600	36690000	E12
chr2	36690000	36690200	E8
chr2	36690200	36690400	E12
chr2	36690400	36690600	E5
chr2	36690600	36690800	E9
chr2	36690800	36691000	E5
chr2	36691000	36691400	E4
chr2	36691400	36691600	E9
chr2	36691600	36691800	E4
chr2	36691800	36692000	E12
chr2	36692000	36692400	E11
chr2	36692400	36692600	E8
chr2	36692600	36692800	E82
chr2	36692800	36693000	E7
chr2	36693000	36693600	E50
chr2	36693600	36693800	E41
chr2	36693800	36694000	E5
chr2	36694000	36694200	E4
chr2	36694200	36694400	E5
chr2	36694400	36694600	E6
chr2	36694600	36694800	E50
chr2	36694800	36695000	E7
chr2	36695000	36695200	E45
chr2	36695200	36695400	E6
chr2	36695400	36695800	E7
chr2	36695800	36696000	E44
chr2	36696000	36696200	E5
chr2	36696200	36696400	E7
chr2	36696400	36696800	E82
chr2	36696800	36697000	E7
chr2	36697000	36697200	E6
chr2	36697200	36697600	E5
chr2	36697600	36697800	E7
chr2	36697800	36698000	E13
chr2	36698000	36703600	E74
chr2	36703600	36704000	E82
chr2	36704000	36704200	E9
chr2	36704200	36704600	E4
chr2	36704600	36704800	E50
chr2	36704800	36705000	E41
chr2	36705000	36705200	E68
chr2	36705200	36705400	E40
chr2	36705400	36705800	E62
chr2	36705800	36706200	E40
chr2	36706200	36706400	E9
chr2	36706400	36706600	E50
chr2	36706600	36706800	E57
chr2	36706800	36707000	E16
chr2	36707000	36707200	E56
chr2	36707200	36707400	E7
chr2	36707400	36707600	E82
chr2	36707600	36708000	E38
chr2	36708000	36708200	E56
chr2	36708200	36708400	E5
chr2	36708400	36708600	E50
chr2	36708600	36708800	E7
chr2	36708800	36710000	E82
chr2	36710000	36710200	E25
chr2	36710200	36710400	E76
chr2	36710400	36710600	E74
chr2	36710600	36710800	E72
chr2	36710800	36711600	E74
chr2	36711600	36711800	E46
chr2	36711800	36712400	E74
chr2	36712400	36712600	E78
chr2	36712600	36712800	E74
chr2	36712800	36713200	E82
chr2	36713200	36713400	E48
chr2	36713400	36713600	E82
chr2	36713600	36714200	E74
chr2	36714200	36714400	E72
chr2	36714400	36715400	E74
chr2	36715400	36715600	E78
chr2	36715600	36716200	E74
chr2	36716200	36716400	E46
chr2	36716400	36716600	E82
chr2	36716600	36716800	E7
chr2	36716800	36717000	E82
chr2	36717000	36717200	E13
chr2	36717200	36717400	E7
chr2	36717400	36718400	E82
chr2	36718400	36718600	E7
chr2	36718600	36718800	E82
chr2	36718800	36719000	E6
chr2	36719000	36719200	E82
chr2	36719200	36719600	E7
chr2	36719600	36719800	E82
chr2	36719800	36720000	E8
chr2	36720000	36720200	E7
chr2	36720200	36720400	E50
chr2	36720400	36720600	E7
chr2	36720600	36720800	E8
chr2	36720800	36721000	E82
chr2	36721000	36721200	E6
chr2	36721200	36721400	E7
chr2	36721400	36721600	E82
chr2	36721600	36723200	E74
chr2	36723200	36723400	E72
chr2	36723400	36723800	E74
chr2	36723800	36724000	E46
chr2	36724000	36726600	E74
chr2	36726600	36726800	E72
chr2	36726800	36727400	E74
chr2	36727400	36727600	E48
chr2	36727600	36730200	E74
chr2	36730200	36730400	E45
chr2	36730400	36733400	E74
chr2	36733400	36733600	E80
chr2	36733600	36735200	E74
chr2	36735200	36735400	E46
chr2	36735400	36736400	E74
chr2	36736400	36736600	E48
chr2	36736600	36737000	E82
chr2	36737000	36737200	E7
chr2	36737200	36738400	E82
chr2	36738400	36738600	E7
chr2	36738600	36738800	E6
chr2	36738800	36739000	E13
chr2	36739000	36739200	E77
chr2	36739200	36739400	E23
chr2	36739400	36739600	E32
chr2	36739600	36739800	E8
chr2	36739800	36740000	E11
chr2	36740000	36740200	E68
chr2	36740200	36740400	E38
chr2	36740400	36740600	E56
chr2	36740600	36741000	E82
chr2	36741000	36741200	E7
chr2	36741200	36741800	E82
chr2	36741800	36742000	E13
chr2	36742000	36742200	E48
chr2	36742200	36742400	E79
chr2	36742400	36743000	E74
chr2	36743000	36743200	E46
chr2	36743200	36744000	E74
chr2	36744000	36744200	E46
chr2	36744200	36749600	E74
chr2	36749600	36749800	E48
chr2	36749800	36750200	E74
chr2	36750200	36750400	E71
chr2	36750400	36750600	E74
chr2	36750600	36750800	E77
chr2	36750800	36751200	E82
chr2	36751200	36751400	E13
chr2	36751400	36755000	E74
chr2	36755000	36755400	E48
chr2	36755400	36755600	E32
chr2	36755600	36756200	E43
chr2	36756200	36756400	E22
chr2	36756400	36756600	E70
chr2	36756600	36756800	E12
chr2	36756800	36757000	E68
chr2	36757000	36757200	E70
chr2	36757200	36757600	E60
chr2	36757600	36757800	E66
chr2	36757800	36758000	E64
chr2	36758000	36758200	E67
chr2	36758200	36758600	E60
chr2	36758600	36758800	E59
chr2	36758800	36759000	E42
chr2	36759000	36759200	E35
chr2	36759200	36759400	E38
chr2	36759400	36759800	E48
chr2	36759800	36760400	E74
chr2	36760400	36760600	E79
chr2	36760600	36760800	E74
chr2	36760800	36761000	E76
chr2	36761000	36762200	E74
chr2	36762200	36762400	E71
chr2	36762400	36762800	E74
chr2	36762800	36763000	E13
chr2	36763000	36763400	E82
chr2	36763400	36763600	E48
chr2	36763600	36764600	E74
chr2	36764600	36764800	E77
chr2	36764800	36765600	E82
chr2	36765600	36765800	E8
chr2	36765800	36766000	E50
chr2	36766000	36766200	E8
chr2	36766200	36766400	E3
chr2	36766400	36766600	E2
chr2	36766600	36767600	E1
chr2	36767600	36767800	E10
chr2	36767800	36768400	E12
chr2	36768400	36768600	E9
chr2	36768600	36769000	E6
chr2	36769000	36769200	E13
chr2	36769200	36769400	E82
chr2	36769400	36769600	E7
chr2	36769600	36769800	E82
chr2	36769800	36770000	E6
chr2	36770000	36770200	E82
chr2	36770200	36770600	E13
chr2	36770600	36770800	E82
chr2	36770800	36772200	E74
chr2	36772200	36772400	E82
chr2	36772400	36772600	E13
chr2	36772600	36773800	E74
chr2	36773800	36774000	E46
chr2	36774000	36774800	E74
chr2	36774800	36775000	E78
chr2	36775000	36775400	E74
chr2	36775400	36775600	E48
chr2	36775600	36776400	E82
chr2	36776400	36776600	E23
chr2	36776600	36777200	E31
chr2	36777200	36780400	E74
chr2	36780400	36780600	E72
chr2	36780600	36780800	E46
chr2	36780800	36781000	E74
chr2	36781000	36781200	E12
chr2	36781200	36782600	E82
chr2	36782600	36783000	E74
chr2	36783000	36783200	E77
chr2	36783200	36783400	E45
chr2	36783400	36784800	E74
chr2	36784800	36785000	E78
chr2	36785000	36788800	E74
chr2	36788800	36789000	E48
chr2	36789000	36789200	E46
chr2	36789200	36789400	E74
chr2	36789400	36790200	E82
chr2	36790200	36790400	E35
chr2	36790400	36790600	E36
chr2	36790600	36790800	E55
chr2	36790800	36791000	E36
chr2	36791000	36791200	E48
chr2	36791200	36794200	E74
chr2	36794200	36794400	E81
chr2	36794400	36794600	E74
chr2	36794600	36794800	E48
chr2	36794800	36796000	E74
chr2	36796000	36796200	E46
chr2	36796200	36798000	E74
chr2	36798000	36798200	E75
chr2	36798200	36799600	E74
chr2	36799600	36799800	E76
chr2	36799800	36801600	E74
chr2	36801600	36801800	E80
chr2	36801800	36802200	E74
chr2	36802200	36802400	E48
chr2	36802400	36804400	E74
chr2	36804400	36804600	E77
chr2	36804600	36805000	E82
chr2	36805000	36805200	E77
chr2	36805200	36805400	E62
chr2	36805400	36805600	E69
chr2	36805600	36806000	E62
chr2	36806000	36806200	E65
chr2	36806200	36806400	E40
chr2	36806400	36806600	E82
chr2	36806600	36806800	E37
chr2	36806800	36807000	E82
chr2	36807000	36807200	E7
chr2	36807200	36808600	E82
chr2	36808600	36808800	E6
chr2	36808800	36809200	E82
chr2	36809200	36809400	E13
chr2	36809400	36810200	E82
chr2	36810200	36810400	E7
chr2	36810400	36811600	E82
chr2	36811600	36811800	E39
chr2	36811800	36812800	E82
chr2	36812800	36813000	E6
chr2	36813000	36813200	E7
chr2	36813200	36813400	E6
chr2	36813400	36813600	E82
chr2	36813600	36813800	E48
chr2	36813800	36814400	E74
chr2	36814400	36814600	E79
chr2	36814600	36816200	E74
chr2	36816200	36816400	E72
chr2	36816400	36818800	E74
chr2	36818800	36819000	E48
chr2	36819000	36819200	E74
chr2	36819200	36819800	E82
chr2	36819800	36820200	E38
chr2	36820200	36820800	E55
chr2	36820800	36822000	E74
chr2	36822000	36822200	E13
chr2	36822200	36823200	E82
chr2	36823200	36823400	E25
chr2	36823400	36823600	E35
chr2	36823600	36823800	E38
chr2	36823800	36824000	E33
chr2	36824000	36824400	E29
chr2	36824400	36824600	E21
chr2	36824600	36824800	E20
chr2	36824800	36825400	E19
chr2	36825400	36825600	E28
chr2	36825600	36825800	E30
chr2	36825800	36826000	E25
chr2	36826000	36827400	E74
chr2	36827400	36827800	E48
chr2	36827800	36828800	E74
chr2	36828800	36829000	E76
chr2	36829000	36832400	E74
chr2	36832400	36832600	E46
chr2	36832600	36834400	E74
chr2	36834400	36834600	E72
chr2	36834600	36835200	E74
chr2	36835200	36835400	E46
chr2	36835400	36838400	E74
chr2	36838400	36838600	E46
chr2	36838600	36838800	E72
chr2	36838800	36839000	E74
chr2	36839000	36839200	E78
chr2	36839200	36840800	E74
chr2	36840800	36841000	E48
chr2	36841000	36842600	E74
chr2	36842600	36842800	E37
chr2	36842800	36843000	E74
chr2	36843000	36843200	E48
chr2	36843200	36844200	E74
chr2	36844200	36844400	E72
chr2	36844400	36845800	E74
chr2	36845800	36846000	E77
chr2	36846000	36846200	E75
chr2	36846200	36846400	E79
chr2	36846400	36852600	E73
chr2	36852600	36852800	E80
chr2	36852800	36857800	E73
chr2	36857800	36858000	E79
chr2	36858000	36858200	E74
chr2	36858200	36858400	E72
chr2	36858400	36860400	E74
chr2	36860400	36860600	E45
chr2	36860600	36860800	E72
chr2	36860800	36861000	E46
chr2	36861000	36863000	E74
chr2	36863000	36863200	E46
chr2	36863200	36864000	E74
chr2	36864000	36864200	E44
chr2	36864200	36864400	E71
chr2	36864400	36866800	E74
chr2	36866800	36867000	E72
chr2	36867000	36867200	E45
chr2	36867200	36872400	E74
chr2	36872400	36872600	E45
chr2	36872600	36872800	E72
chr2	36872800	36873000	E46
chr2	36873000	36873200	E82
chr2	36873200	36873400	E13
chr2	36873400	36873600	E82
chr2	36873600	36873800	E48
chr2	36873800	36876600	E74
chr2	36876600	36876800	E25
chr2	36876800	36877000	E82
chr2	36877000	36877200	E56
chr2	36877200	36877400	E42
chr2	36877400	36877600	E68
chr2	36877600	36877800	E31
chr2	36877800	36878200	E82
chr2	36878200	36878400	E48
chr2	36878400	36878600	E45
chr2	36878600	36879000	E74
chr2	36879000	36879200	E46
chr2	36879200	36884600	E74
chr2	36884600	36884800	E82
chr2	36884800	36886000	E74
chr2	36886000	36886200	E72
chr2	36886200	36886400	E74
chr2	36886400	36886600	E55
chr2	36886600	36886800	E53
chr2	36886800	36887200	E54
chr2	36887200	36887400	E55
chr2	36887400	36887600	E25
chr2	36887600	36887800	E23
chr2	36887800	36888000	E82
chr2	36888000	36889000	E74
chr2	36889000	36889200	E72
chr2	36889200	36894000	E74
chr2	36894000	36894200	E72
chr2	36894200	36894400	E74
chr2	36894400	36894800	E48
chr2	36894800	36899800	E74
chr2	36899800	36900000	E77
chr2	36900000	36900200	E82
chr2	36900200	36900600	E74
chr2	36900600	36900800	E46
chr2	36900800	36901200	E74
chr2	36901200	36901400	E48
chr2	36901400	36903800	E74
chr2	36903800	36904000	E38
chr2	36904000	36904200	E55
chr2	36904200	36904400	E38
chr2	36904400	36904600	E32
chr2	36904600	36904800	E25
chr2	36904800	36905000	E32
chr2	36905000	36905200	E27
chr2	36905200	36905400	E22
chr2	36905400	36905600	E56
chr2	36905600	36905800	E74
chr2	36905800	36906000	E72
chr2	36906000	36907800	E74
chr2	36907800	36908000	E72
chr2	36908000	36913200	E74
chr2	36913200	36913400	E80
chr2	36913400	36914000	E74
chr2	36914000	36914200	E46
chr2	36914200	36917800	E74
chr2	36917800	36918000	E73
chr2	36918000	36922800	E74
chr2	36922800	36923000	E72
chr2	36923000	36923600	E74
chr2	36923600	36923800	E72
chr2	36923800	36925200	E74
chr2	36925200	36925400	E72
chr2	36925400	36929400	E74
chr2	36929400	36929600	E72
chr2	36929600	36932600	E74
chr2	36932600	36932800	E82
chr2	36932800	36933000	E84
chr2	36933000	36933200	E82
chr2	36933200	36938000	E74
chr2	36938000	36938200	E72
chr2	36938200	36939600	E74
chr2	36939600	36939800	E72
chr2	36939800	36944200	E73
chr2	36944200	36944400	E47
chr2	36944400	36961200	E73
chr2	36961200	36961400	E47
chr2	36961400	36971800	E73
chr2	36971800	36972000	E46
chr2	36972000	36978600	E73
chr2	36978600	36978800	E71
chr2	36978800	36980000	E73
chr2	36980000	36980200	E47
chr2	36980200	36996400	E73
chr2	36996400	36996600	E72
chr2	36996600	36999200	E74
chr2	36999200	36999400	E79
chr2	36999400	37001600	E74
chr2	37001600	37001800	E45
chr2	37001800	37004200	E74
chr2	37004200	37004400	E72
chr2	37004400	37006800	E74
chr2	37006800	37007200	E82
chr2	37007200	37007400	E23
chr2	37007400	37007600	E48
chr2	37007600	37009400	E74
chr2	37009400	37009600	E45
chr2	37009600	37009800	E74
chr2	37009800	37010000	E72
chr2	37010000	37010200	E44
chr2	37010200	37012400	E74
chr2	37012400	37012600	E72
chr2	37012600	37015800	E74
chr2	37015800	37016000	E48
chr2	37016000	37016400	E44
chr2	37016400	37016600	E33
chr2	37016600	37016800	E34
chr2	37016800	37017000	E41
chr2	37017000	37017200	E22
chr2	37017200	37017400	E48
chr2	37017400	37017600	E74
chr2	37017600	37017800	E72
chr2	37017800	37018200	E74
chr2	37018200	37018400	E72
chr2	37018400	37018600	E74
chr2	37018600	37019000	E48
chr2	37019000	37025800	E74
chr2	37025800	37026000	E46
chr2	37026000	37026200	E45
chr2	37026200	37030000	E74
chr2	37030000	37030200	E72
chr2	37030200	37032200	E74
chr2	37032200	37032400	E84
chr2	37032400	37032600	E38
chr2	37032600	37032800	E48
chr2	37032800	37033000	E31
chr2	37033000	37033200	E23
chr2	37033200	37033600	E16
chr2	37033600	37034400	E82
chr2	37034400	37035000	E74
chr2	37035000	37035200	E72
chr2	37035200	37037800	E74
chr2	37037800	37038400	E72
chr2	37038400	37039000	E74
chr2	37039000	37039200	E76
chr2	37039200	37039400	E74
chr2	37039400	37039600	E45
chr2	37039600	37039800	E48
chr2	37039800	37047600	E74
chr2	37047600	37047800	E13
chr2	37047800	37048000	E72
chr2	37048000	37050200	E74
chr2	37050200	37050400	E72
chr2	37050400	37057800	E73
chr2	37057800	37058000	E47
chr2	37058000	37062000	E73
chr2	37062000	37062200	E13
chr2	37062200	37062400	E44
chr2	37062400	37062600	E6
chr2	37062600	37063000	E82
chr2	37063000	37063200	E48
chr2	37063200	37066600	E74
chr2	37066600	37066800	E13
chr2	37066800	37072200	E74
chr2	37072200	37072400	E71
chr2	37072400	37076600	E74
chr2	37076600	37076800	E48
chr2	37076800	37078400	E74
chr2	37078400	37078600	E72
chr2	37078600	37078800	E46
chr2	37078800	37079400	E74
chr2	37079400	37079600	E72
chr2	37079600	37083200	E74
chr2	37083200	37083400	E48
chr2	37083400	37083800	E82
chr2	37083800	37084000	E77
chr2	37084000	37084200	E74
chr2	37084200	37084800	E82
chr2	37084800	37085000	E13
chr2	37085000	37085200	E15
chr2	37085200	37085400	E12
chr2	37085400	37085600	E70
chr2	37085600	37085800	E18
chr2	37085800	37086200	E51
chr2	37086200	37086600	E28
chr2	37086600	37087000	E21
chr2	37087000	37087400	E24
chr2	37087400	37087600	E22
chr2	37087600	37088000	E23
chr2	37088000	37088200	E83
chr2	37088200	37088400	E12
chr2	37088400	37088600	E13
chr2	37088600	37089000	E82
chr2	37089000	37090000	E74
chr2	37090000	37090200	E72
chr2	37090200	37091800	E74
chr2	37091800	37092600	E82
chr2	37092600	37092800	E13
chr2	37092800	37093000	E82
chr2	37093000	37093400	E7
chr2	37093400	37093800	E82
chr2	37093800	37096000	E74
chr2	37096000	37096200	E72
chr2	37096200	37096400	E44
chr2	37096400	37098000	E74
chr2	37098000	37098200	E25
chr2	37098200	37098600	E55
chr2	37098600	37099000	E53
chr2	37099000	37099200	E84
chr2	37099200	37099400	E37
chr2	37099400	37100600	E74
chr2	37100600	37100800	E13
chr2	37100800	37101600	E82
chr2	37101600	37106200	E74
chr2	37106200	37106400	E72
chr2	37106400	37106600	E46
chr2	37106600	37106800	E72
chr2	37106800	37107000	E74
chr2	37107000	37107400	E46
chr2	37107400	37107600	E74
chr2	37107600	37107800	E48
chr2	37107800	37109200	E74
chr2	37109200	37109400	E48
chr2	37109400	37113800	E74
chr2	37113800	37114000	E13
chr2	37114000	37115400	E74
chr2	37115400	37115600	E72
chr2	37115600	37115800	E74
chr2	37115800	37116200	E72
chr2	37116200	37119800	E74
chr2	37119800	37120000	E48
chr2	37120000	37124400	E74
chr2	37124400	37124600	E76
chr2	37124600	37128200	E74
chr2	37128200	37128400	E72
chr2	37128400	37136000	E74
chr2	37136000	37136200	E45
chr2	37136200	37137400	E74
chr2	37137400	37137600	E72
chr2	37137600	37138400	E74
chr2	37138400	37138600	E46
chr2	37138600	37138800	E13
chr2	37138800	37140400	E74
chr2	37140400	37140600	E46
chr2	37140600	37142600	E74
chr2	37142600	37143000	E82
chr2	37143000	37143200	E7
chr2	37143200	37144200	E82
chr2	37144200	37144400	E48
chr2	37144400	37145200	E82
chr2	37145200	37145400	E16
chr2	37145400	37145600	E84
chr2	37145600	37145800	E54
chr2	37145800	37146000	E62
chr2	37146000	37146200	E54
chr2	37146200	37146400	E55
chr2	37146400	37147800	E82
chr2	37147800	37148000	E39
chr2	37148000	37148200	E48
chr2	37148200	37148600	E55
chr2	37148600	37148800	E38
chr2	37148800	37149000	E37
chr2	37149000	37149400	E55
chr2	37149400	37149600	E37
chr2	37149600	37149800	E77
chr2	37149800	37152000	E74
chr2	37152000	37152200	E48
chr2	37152200	37152600	E13
chr2	37152600	37152800	E16
chr2	37152800	37153200	E58
chr2	37153200	37153400	E51
chr2	37153400	37153600	E60
chr2	37153600	37154000	E51
chr2	37154000	37154400	E70
chr2	37154400	37154800	E40
chr2	37154800	37155200	E82
chr2	37155200	37155400	E13
chr2	37155400	37155800	E82
chr2	37155800	37156000	E38
chr2	37156000	37156200	E55
chr2	37156200	37156400	E74
chr2	37156400	37156600	E48
chr2	37156600	37156800	E46
chr2	37156800	37157600	E74
chr2	37157600	37157800	E72
chr2	37157800	37158000	E46
chr2	37158000	37158800	E74
chr2	37158800	37159000	E48
chr2	37159000	37161800	E74
chr2	37161800	37162200	E55
chr2	37162200	37162400	E36
chr2	37162400	37163000	E82
chr2	37163000	37163200	E7
chr2	37163200	37163400	E6
chr2	37163400	37163800	E4
chr2	37163800	37164200	E50
chr2	37164200	37164400	E40
chr2	37164400	37164600	E39
chr2	37164600	37165000	E44
chr2	37165000	37165800	E74
chr2	37165800	37166000	E44
chr2	37166000	37166200	E74
chr2	37166200	37166400	E72
chr2	37166400	37166600	E49
chr2	37166600	37167600	E74
chr2	37167600	37167800	E46
chr2	37167800	37169800	E74
chr2	37169800	37170000	E46
chr2	37170000	37173600	E74
chr2	37173600	37173800	E46
chr2	37173800	37174200	E74
chr2	37174200	37174400	E48
chr2	37174400	37175200	E74
chr2	37175200	37175400	E82
chr2	37175400	37175800	E74
chr2	37175800	37176000	E82
chr2	37176000	37176200	E44
chr2	37176200	37176400	E7
chr2	37176400	37176600	E6
chr2	37176600	37176800	E82
chr2	37176800	37177000	E31
chr2	37177000	37177200	E36
chr2	37177200	37177400	E37
chr2	37177400	37177600	E36
chr2	37177600	37177800	E37
chr2	37177800	37178000	E55
chr2	37178000	37178200	E56
chr2	37178200	37178400	E82
chr2	37178400	37179200	E74
chr2	37179200	37179400	E72
chr2	37179400	37181800	E74
chr2	37181800	37182000	E72
chr2	37182000	37182800	E74
chr2	37182800	37183000	E48
chr2	37183000	37183400	E82
chr2	37183400	37183600	E13
chr2	37183600	37183800	E25
chr2	37183800	37185600	E82
chr2	37185600	37185800	E36
chr2	37185800	37186000	E43
chr2	37186000	37186400	E66
chr2	37186400	37186600	E65
chr2	37186600	37186800	E62
chr2	37186800	37187000	E43
chr2	37187000	37187200	E35
chr2	37187200	37187400	E7
chr2	37187400	37187600	E6
chr2	37187600	37187800	E7
chr2	37187800	37189200	E82
chr2	37189200	37189400	E13
chr2	37189400	37189600	E82
chr2	37189600	37189800	E13
chr2	37189800	37190000	E38
chr2	37190000	37190200	E55
chr2	37190200	37190800	E82
chr2	37190800	37191000	E38
chr2	37191000	37191600	E82
chr2	37191600	37191800	E31
chr2	37191800	37192000	E30
chr2	37192000	37192600	E28
chr2	37192600	37193800	E19
chr2	37193800	37194000	E18
chr2	37194000	37194200	E21
chr2	37194200	37194600	E20
chr2	37194600	37194800	E28
chr2	37194800	37195000	E29
chr2	37195000	37195200	E30
chr2	37195200	37195400	E31
chr2	37195400	37195600	E25
chr2	37195600	37195800	E13
chr2	37195800	37198400	E74
chr2	37198400	37198600	E48
chr2	37198600	37199400	E74
chr2	37199400	37199600	E82
chr2	37199600	37199800	E25
chr2	37199800	37200000	E82
chr2	37200000	37200200	E48
chr2	37200200	37201400	E74
chr2	37201400	37201600	E48
chr2	37201600	37203600	E74
chr2	37203600	37203800	E76
chr2	37203800	37204000	E72
chr2	37204000	37204400	E74
chr2	37204400	37204600	E46
chr2	37204600	37204800	E74
chr2	37204800	37205000	E72
chr2	37205000	37211800	E74
chr2	37211800	37212000	E13
chr2	37212000	37217000	E74
chr2	37217000	37217200	E36
chr2	37217200	37217400	E55
chr2	37217400	37217800	E38
chr2	37217800	37218000	E36
chr2	37218000	37218400	E35
chr2	37218400	37218600	E55
chr2	37218600	37220000	E74
chr2	37220000	37220200	E46
chr2	37220200	37220800	E74
chr2	37220800	37221000	E78
chr2	37221000	37222400	E74
chr2	37222400	37222600	E76
chr2	37222600	37222800	E72
chr2	37222800	37223200	E74
chr2	37223200	37223400	E72
chr2	37223400	37224000	E74
chr2	37224000	37224200	E72
chr2	37224200	37227400	E74
chr2	37227400	37227600	E46
chr2	37227600	37228200	E74
chr2	37228200	37228400	E75
chr2	37228400	37230800	E74
chr2	37230800	37231000	E38
chr2	37231000	37231200	E37
chr2	37231200	37231400	E54
chr2	37231400	37231600	E53
chr2	37231600	37232000	E42
chr2	37232000	37232200	E60
chr2	37232200	37232400	E51
chr2	37232400	37232600	E30
chr2	37232600	37233000	E51
chr2	37233000	37233200	E60
chr2	37233200	37233600	E58
chr2	37233600	37233800	E35
chr2	37233800	37234000	E56
chr2	37234000	37234200	E82
chr2	37234200	37235400	E74
chr2	37235400	37235600	E72
chr2	37235600	37236200	E74
chr2	37236200	37236400	E36
chr2	37236400	37237600	E55
chr2	37237600	37237800	E35
chr2	37237800	37238000	E42
chr2	37238000	37238200	E61
chr2	37238200	37238400	E60
chr2	37238400	37239000	E43
chr2	37239000	37239200	E42
chr2	37239200	37239400	E32
chr2	37239400	37239600	E59
chr2	37239600	37239800	E63
chr2	37239800	37240000	E67
chr2	37240000	37240200	E85
chr2	37240200	37240800	E67
chr2	37240800	37241000	E60
chr2	37241000	37241200	E61
chr2	37241200	37241400	E40
chr2	37241400	37241600	E68
chr2	37241600	37241800	E82
chr2	37241800	37242000	E6
chr2	37242000	37242200	E82
chr2	37242200	37243000	E74
chr2	37243000	37243200	E49
chr2	37243200	37243400	E74
chr2	37243400	37243600	E48
chr2	37243600	37244200	E74
chr2	37244200	37244400	E44
chr2	37244400	37245000	E74
chr2	37245000	37245200	E72
chr2	37245200	37246400	E74
chr2	37246400	37246600	E72
chr2	37246600	37248000	E74
chr2	37248000	37248400	E84
chr2	37248400	37248600	E53
chr2	37248600	37249000	E84
chr2	37249000	37250200	E74
chr2	37250200	37250400	E72
chr2	37250400	37250800	E74
chr2	37250800	37251000	E72
chr2	37251000	37256600	E74
chr2	37256600	37257000	E55
chr2	37257000	37257200	E54
chr2	37257200	37257400	E53
chr2	37257400	37257800	E54
chr2	37257800	37259000	E74
chr2	37259000	37259200	E44
chr2	37259200	37261800	E74
chr2	37261800	37262000	E80
chr2	37262000	37263000	E74
chr2	37263000	37263200	E46
chr2	37263200	37263600	E74
chr2	37263600	37263800	E46
chr2	37263800	37267200	E74
chr2	37267200	37267400	E48
chr2	37267400	37270600	E74
chr2	37270600	37270800	E79
chr2	37270800	37273600	E74
chr2	37273600	37273800	E48
chr2	37273800	37274000	E45
chr2	37274000	37277200	E74
chr2	37277200	37277400	E25
chr2	37277400	37279000	E74
chr2	37279000	37279200	E48
chr2	37279200	37279400	E45
chr2	37279400	37282400	E74
chr2	37282400	37282600	E48
chr2	37282600	37284800	E74
chr2	37284800	37285000	E48
chr2	37285000	37288800	E74
chr2	37288800	37289000	E45
chr2	37289000	37290200	E74
chr2	37290200	37290400	E48
chr2	37290400	37290600	E74
chr2	37290600	37290800	E76
chr2	37290800	37291000	E74
chr2	37291000	37291200	E46
chr2	37291200	37292600	E74
chr2	37292600	37292800	E48
chr2	37292800	37295800	E74
chr2	37295800	37296000	E13
chr2	37296000	37297000	E82
chr2	37297000	37297200	E7
chr2	37297200	37297400	E5
chr2	37297400	37298800	E82
chr2	37298800	37299000	E13
chr2	37299000	37300000	E55
chr2	37300000	37300400	E74
chr2	37300400	37300600	E45
chr2	37300600	37301000	E77
chr2	37301000	37301200	E39
chr2	37301200	37302000	E82
chr2	37302000	37302200	E13
chr2	37302200	37303800	E74
chr2	37303800	37304000	E78
chr2	37304000	37304400	E74
chr2	37304400	37304600	E82
chr2	37304600	37304800	E13
chr2	37304800	37305000	E38
chr2	37305000	37306200	E82
chr2	37306200	37306400	E13
chr2	37306400	37306600	E76
chr2	37306600	37306800	E40
chr2	37306800	37307000	E39
chr2	37307000	37307200	E25
chr2	37307200	37307400	E40
chr2	37307400	37307600	E58
chr2	37307600	37307800	E60
chr2	37307800	37308000	E43
chr2	37308000	37308400	E59
chr2	37308400	37308800	E42
chr2	37308800	37309200	E13
chr2	37309200	37309400	E82
chr2	37309400	37309600	E16
chr2	37309600	37309800	E56
chr2	37309800	37310000	E22
chr2	37310000	37310200	E25
chr2	37310200	37310400	E27
chr2	37310400	37310600	E29
chr2	37310600	37310800	E28
chr2	37310800	37312200	E19
chr2	37312200	37312400	E21
chr2	37312400	37312600	E26
chr2	37312600	37313000	E27
chr2	37313000	37313200	E43
chr2	37313200	37313400	E27
chr2	37313400	37313600	E36
chr2	37313600	37313800	E13
chr2	37313800	37314000	E38
chr2	37314000	37314200	E55
chr2	37314200	37314400	E37
chr2	37314400	37314600	E38
chr2	37314600	37314800	E56
chr2	37314800	37315000	E37
chr2	37315000	37315200	E57
chr2	37315200	37315400	E35
chr2	37315400	37315600	E16
chr2	37315600	37315800	E58
chr2	37315800	37316000	E59
chr2	37316000	37316400	E62
chr2	37316400	37316600	E61
chr2	37316600	37316800	E63
chr2	37316800	37317000	E64
chr2	37317000	37317200	E67
chr2	37317200	37317400	E85
chr2	37317400	37317600	E67
chr2	37317600	37317800	E85
chr2	37317800	37318000	E67
chr2	37318000	37318400	E64
chr2	37318400	37319000	E85
chr2	37319000	37319200	E19
chr2	37319200	37319400	E20
chr2	37319400	37319800	E85
chr2	37319800	37320200	E67
chr2	37320200	37320400	E64
chr2	37320400	37320800	E61
chr2	37320800	37321000	E59
chr2	37321000	37321200	E40
chr2	37321200	37321400	E84
chr2	37321400	37321600	E38
chr2	37321600	37321800	E13
chr2	37321800	37322000	E38
chr2	37322000	37322800	E82
chr2	37322800	37323000	E13
chr2	37323000	37323200	E82
chr2	37323200	37323600	E84
chr2	37323600	37324000	E16
chr2	37324000	37324200	E56
chr2	37324200	37324400	E44
chr2	37324400	37324600	E13
chr2	37324600	37324800	E82
chr2	37324800	37325000	E44
chr2	37325000	37325400	E55
chr2	37325400	37325600	E53
chr2	37325600	37325800	E42
chr2	37325800	37326000	E59
chr2	37326000	37326200	E34
chr2	37326200	37326600	E42
chr2	37326600	37326800	E40
chr2	37326800	37327000	E37
chr2	37327000	37327200	E48
chr2	37327200	37327400	E37
chr2	37327400	37327600	E76
chr2	37327600	37328000	E74
chr2	37328000	37328200	E75
chr2	37328200	37328600	E74
chr2	37328600	37328800	E72
chr2	37328800	37331000	E74
chr2	37331000	37331200	E72
chr2	37331200	37332200	E74
chr2	37332200	37332400	E46
chr2	37332400	37332600	E74
chr2	37332600	37332800	E45
chr2	37332800	37333200	E74
chr2	37333200	37333400	E48
chr2	37333400	37335400	E74
chr2	37335400	37335600	E45
chr2	37335600	37336200	E74
chr2	37336200	37336400	E46
chr2	37336400	37337600	E74
chr2	37337600	37337800	E13
chr2	37337800	37340000	E74
chr2	37340000	37340200	E71
chr2	37340200	37340400	E74
chr2	37340400	37340600	E80
chr2	37340600	37341400	E74
chr2	37341400	37341600	E72
chr2	37341600	37342600	E74
chr2	37342600	37342800	E71
chr2	37342800	37345000	E74
chr2	37345000	37345200	E71
chr2	37345200	37346000	E74
chr2	37346000	37346200	E48
chr2	37346200	37346800	E74
chr2	37346800	37347000	E77
chr2	37347000	37347800	E74
chr2	37347800	37348000	E46
chr2	37348000	37350000	E74
chr2	37350000	37350200	E45
chr2	37350200	37350400	E46
chr2	37350400	37350600	E74
chr2	37350600	37350800	E72
chr2	37350800	37351400	E74
chr2	37351400	37351600	E71
chr2	37351600	37353400	E74
chr2	37353400	37353600	E45
chr2	37353600	37357600	E74
chr2	37357600	37357800	E77
chr2	37357800	37360200	E74
chr2	37360200	37360400	E48
chr2	37360400	37360600	E74
chr2	37360600	37360800	E48
chr2	37360800	37361000	E13
chr2	37361000	37361400	E55
chr2	37361400	37361600	E38
chr2	37361600	37361800	E13
chr2	37361800	37364600	E74
chr2	37364600	37364800	E25
chr2	37364800	37365200	E82
chr2	37365200	37365400	E45
chr2	37365400	37367800	E74
chr2	37367800	37368000	E72
chr2	37368000	37370200	E74
chr2	37370200	37370400	E72
chr2	37370400	37370800	E74
chr2	37370800	37371000	E71
chr2	37371000	37371200	E72
chr2	37371200	37373200	E74
chr2	37373200	37373400	E46
chr2	37373400	37376000	E74
chr2	37376000	37376200	E71
chr2	37376200	37377000	E74
chr2	37377000	37377800	E25
chr2	37377800	37378000	E23
chr2	37378000	37378400	E25
chr2	37378400	37378600	E77
chr2	37378600	37378800	E82
chr2	37378800	37379200	E31
chr2	37379200	37379400	E82
chr2	37379400	37379600	E7
chr2	37379600	37379800	E32
chr2	37379800	37380000	E33
chr2	37380000	37380200	E32
chr2	37380200	37380400	E31
chr2	37380400	37380600	E32
chr2	37380600	37380800	E34
chr2	37380800	37381200	E50
chr2	37381200	37381600	E34
chr2	37381600	37381800	E30
chr2	37381800	37382200	E28
chr2	37382200	37382400	E85
chr2	37382400	37382600	E20
chr2	37382600	37382800	E19
chr2	37382800	37383200	E20
chr2	37383200	37383400	E19
chr2	37383400	37383600	E20
chr2	37383600	37383800	E19
chr2	37383800	37384000	E20
chr2	37384000	37384200	E19
chr2	37384200	37385000	E85
chr2	37385000	37385200	E64
chr2	37385200	37385400	E40
chr2	37385400	37385800	E38
chr2	37385800	37386000	E48
chr2	37386000	37386200	E82
chr2	37386200	37386400	E13
chr2	37386400	37390200	E74
chr2	37390200	37390400	E48
chr2	37390400	37395400	E74
chr2	37395400	37395600	E36
chr2	37395600	37396400	E74
chr2	37396400	37396600	E48
chr2	37396600	37396800	E80
chr2	37396800	37397400	E74
chr2	37397400	37397600	E46
chr2	37397600	37397800	E74
chr2	37397800	37398000	E71
chr2	37398000	37400600	E74
chr2	37400600	37400800	E77
chr2	37400800	37401200	E74
chr2	37401200	37401400	E45
chr2	37401400	37401800	E74
chr2	37401800	37402200	E72
chr2	37402200	37402400	E74
chr2	37402400	37402600	E46
chr2	37402600	37403800	E74
chr2	37403800	37404000	E72
chr2	37404000	37405000	E74
chr2	37405000	37405200	E72
chr2	37405200	37406400	E74
chr2	37406400	37406600	E46
chr2	37406600	37407200	E74
chr2	37407200	37407600	E37
chr2	37407600	37407800	E25
chr2	37407800	37408200	E35
chr2	37408200	37408400	E48
chr2	37408400	37409200	E74
chr2	37409200	37409400	E75
chr2	37409400	37411400	E74
chr2	37411400	37411600	E77
chr2	37411600	37413200	E74
chr2	37413200	37413400	E46
chr2	37413400	37413600	E72
chr2	37413600	37415000	E74
chr2	37415000	37415200	E72
chr2	37415200	37418600	E74
chr2	37418600	37418800	E72
chr2	37418800	37422800	E74
chr2	37422800	37423000	E13
chr2	37423000	37423200	E43
chr2	37423200	37423600	E85
chr2	37423600	37424400	E19
chr2	37424400	37424600	E20
chr2	37424600	37425000	E85
chr2	37425000	37425200	E67
chr2	37425200	37425600	E51
chr2	37425600	37425800	E59
chr2	37425800	37426000	E58
chr2	37426000	37426200	E43
chr2	37426200	37426400	E25
chr2	37426400	37427200	E74
chr2	37427200	37427400	E45
chr2	37427400	37428000	E74
chr2	37428000	37428200	E48
chr2	37428200	37428400	E74
chr2	37428400	37428600	E25
chr2	37428600	37429600	E55
chr2	37429600	37429800	E39
chr2	37429800	37430000	E82
chr2	37430000	37432000	E74
chr2	37432000	37432200	E46
chr2	37432200	37432400	E45
chr2	37432400	37432600	E74
chr2	37432600	37432800	E44
chr2	37432800	37433000	E72
chr2	37433000	37433200	E71
chr2	37433200	37433400	E82
chr2	37433400	37434000	E74
chr2	37434000	37434200	E82
chr2	37434200	37434400	E13
chr2	37434400	37434800	E25
chr2	37434800	37435600	E74
chr2	37435600	37435800	E81
chr2	37435800	37437200	E74
chr2	37437200	37437400	E72
chr2	37437400	37437600	E45
chr2	37437600	37441800	E74
chr2	37441800	37442000	E55
chr2	37442000	37442400	E16
chr2	37442400	37442600	E84
chr2	37442600	37443000	E16
chr2	37443000	37443200	E84
chr2	37443200	37445600	E74
chr2	37445600	37445800	E48
chr2	37445800	37448400	E74
chr2	37448400	37448600	E48
chr2	37448600	37448800	E55
chr2	37448800	37449000	E36
chr2	37449000	37449200	E35
chr2	37449200	37449400	E42
chr2	37449400	37450000	E34
chr2	37450000	37450200	E35
chr2	37450200	37450400	E36
chr2	37450400	37450600	E55
chr2	37450600	37450800	E37
chr2	37450800	37451000	E38
chr2	37451000	37451200	E45
chr2	37451200	37451400	E72
chr2	37451400	37451600	E71
chr2	37451600	37451800	E72
chr2	37451800	37452000	E74
chr2	37452000	37452200	E48
chr2	37452200	37452400	E82
chr2	37452400	37452600	E44
chr2	37452600	37453200	E74
chr2	37453200	37453600	E76
chr2	37453600	37454000	E82
chr2	37454000	37454200	E76
chr2	37454200	37454400	E38
chr2	37454400	37454800	E37
chr2	37454800	37455000	E55
chr2	37455000	37455200	E36
chr2	37455200	37455400	E55
chr2	37455400	37455800	E38
chr2	37455800	37456400	E55
chr2	37456400	37456600	E33
chr2	37456600	37456800	E31
chr2	37456800	37457000	E26
chr2	37457000	37457400	E29
chr2	37457400	37457600	E24
chr2	37457600	37457800	E21
chr2	37457800	37459400	E19
chr2	37459400	37459600	E20
chr2	37459600	37459800	E28
chr2	37459800	37460000	E29
chr2	37460000	37460200	E30
chr2	37460200	37460400	E32
chr2	37460400	37460600	E36
chr2	37460600	37460800	E35
chr2	37460800	37461400	E55
chr2	37461400	37461600	E37
chr2	37461600	37461800	E54
chr2	37461800	37462000	E31
chr2	37462000	37462200	E25
chr2	37462200	37462400	E36
chr2	37462400	37462600	E55
chr2	37462600	37463000	E54
chr2	37463000	37463200	E38
chr2	37463200	37466800	E74
chr2	37466800	37467000	E76
chr2	37467000	37467200	E45
chr2	37467200	37468400	E74
chr2	37468400	37468600	E46
chr2	37468600	37469000	E74
chr2	37469000	37469400	E48
chr2	37469400	37469600	E37
chr2	37469600	37470000	E55
chr2	37470000	37470400	E54
chr2	37470400	37470800	E52
chr2	37470800	37471000	E31
chr2	37471000	37471200	E32
chr2	37471200	37471400	E31
chr2	37471400	37471600	E32
chr2	37471600	37471800	E52
chr2	37471800	37472000	E84
chr2	37472000	37472200	E54
chr2	37472200	37478000	E74
chr2	37478000	37478200	E48
chr2	37478200	37482200	E74
chr2	37482200	37482400	E46
chr2	37482400	37484600	E74
chr2	37484600	37484800	E72
chr2	37484800	37487600	E74
chr2	37487600	37487800	E46
chr2	37487800	37488000	E72
chr2	37488000	37488600	E74
chr2	37488600	37488800	E48
chr2	37488800	37489200	E74
chr2	37489200	37489400	E48
chr2	37489400	37489600	E36
chr2	37489600	37489800	E56
chr2	37489800	37490000	E35
chr2	37490000	37490200	E34
chr2	37490200	37490600	E35
chr2	37490600	37490800	E37
chr2	37490800	37491000	E55
chr2	37491000	37491200	E54
chr2	37491200	37491600	E55
chr2	37491600	37491800	E54
chr2	37491800	37494200	E74
chr2	37494200	37494400	E38
chr2	37494400	37494600	E56
chr2	37494600	37494800	E55
chr2	37494800	37495000	E48
chr2	37495000	37501800	E74
chr2	37501800	37502000	E79
chr2	37502000	37502600	E74
chr2	37502600	37502800	E72
chr2	37502800	37504000	E74
chr2	37504000	37504200	E55
chr2	37504200	37504400	E25
chr2	37504400	37506400	E74
chr2	37506400	37506600	E72
chr2	37506600	37507200	E74
chr2	37507200	37507400	E45
chr2	37507400	37509000	E74
chr2	37509000	37509200	E55
chr2	37509200	37509400	E54
chr2	37509400	37509800	E53
chr2	37509800	37510000	E54
chr2	37510000	37510200	E55
chr2	37510200	37510400	E54
chr2	37510400	37510600	E84
chr2	37510600	37510800	E16
chr2	37510800	37511000	E55
chr2	37511000	37511200	E36
chr2	37511200	37511400	E38
chr2	37511400	37511600	E82
chr2	37511600	37511800	E13
chr2	37511800	37512200	E74
chr2	37512200	37512400	E46
chr2	37512400	37516800	E74
chr2	37516800	37517000	E48
chr2	37517000	37517200	E37
chr2	37517200	37517600	E55
chr2	37517600	37521400	E74
chr2	37521400	37521800	E48
chr2	37521800	37522000	E45
chr2	37522000	37522200	E48
chr2	37522200	37522400	E38
chr2	37522400	37522600	E56
chr2	37522600	37523000	E37
chr2	37523000	37523200	E38
chr2	37523200	37523400	E36
chr2	37523400	37523800	E38
chr2	37523800	37524000	E54
chr2	37524000	37524400	E55
chr2	37524400	37524600	E54
chr2	37524600	37524800	E25
chr2	37524800	37525000	E55
chr2	37525000	37525600	E74
chr2	37525600	37525800	E48
chr2	37525800	37526000	E36
chr2	37526000	37526200	E34
chr2	37526200	37526400	E55
chr2	37526400	37526600	E13
chr2	37526600	37526800	E44
chr2	37526800	37527000	E50
chr2	37527000	37527200	E34
chr2	37527200	37527400	E5
chr2	37527400	37527600	E6
chr2	37527600	37527800	E44
chr2	37527800	37528000	E79
chr2	37528000	37528200	E46
chr2	37528200	37529200	E74
chr2	37529200	37529800	E82
chr2	37529800	37530000	E38
chr2	37530000	37530400	E82
chr2	37530400	37531400	E74
chr2	37531400	37531800	E48
chr2	37531800	37532800	E74
chr2	37532800	37533000	E48
chr2	37533000	37533200	E45
chr2	37533200	37533600	E48
chr2	37533600	37533800	E38
chr2	37533800	37534000	E54
chr2	37534000	37534200	E55
chr2	37534200	37534800	E82
chr2	37534800	37535000	E56
chr2	37535000	37535400	E82
chr2	37535400	37536800	E74
chr2	37536800	37537000	E72
chr2	37537000	37538200	E74
chr2	37538200	37538400	E54
chr2	37538400	37538600	E55
chr2	37538600	37538800	E54
chr2	37538800	37539000	E55
chr2	37539000	37539200	E54
chr2	37539200	37539400	E37
chr2	37539400	37539600	E53
chr2	37539600	37539800	E54
chr2	37539800	37540000	E38
chr2	37540000	37540200	E54
chr2	37540200	37540400	E37
chr2	37540400	37540600	E42
chr2	37540600	37540800	E52
chr2	37540800	37541200	E35
chr2	37541200	37541600	E33
chr2	37541600	37541800	E32
chr2	37541800	37542000	E33
chr2	37542000	37542600	E32
chr2	37542600	37542800	E33
chr2	37542800	37543200	E52
chr2	37543200	37543400	E57
chr2	37543400	37544000	E52
chr2	37544000	37544200	E25
chr2	37544200	37544400	E52
chr2	37544400	37544800	E57
chr2	37544800	37545000	E43
chr2	37545000	37545200	E51
chr2	37545200	37545600	E85
chr2	37545600	37545800	E20
chr2	37545800	37546000	E28
chr2	37546000	37546200	E85
chr2	37546200	37546600	E51
chr2	37546600	37547600	E43
chr2	37547600	37547800	E30
chr2	37547800	37548000	E33
chr2	37548000	37548200	E30
chr2	37548200	37548400	E43
chr2	37548400	37548600	E51
chr2	37548600	37549000	E28
chr2	37549000	37549400	E51
chr2	37549400	37549800	E28
chr2	37549800	37550000	E20
chr2	37550000	37550200	E85
chr2	37550200	37551800	E19
chr2	37551800	37552000	E20
chr2	37552000	37552200	E21
chr2	37552200	37552600	E28
chr2	37552600	37552800	E29
chr2	37552800	37553000	E27
chr2	37553000	37553200	E30
chr2	37553200	37553400	E23
chr2	37553400	37553600	E31
chr2	37553600	37553800	E56
chr2	37553800	37554200	E25
chr2	37554200	37556200	E74
chr2	37556200	37556400	E45
chr2	37556400	37557600	E74
chr2	37557600	37557800	E48
chr2	37557800	37558000	E74
chr2	37558000	37558200	E46
chr2	37558200	37559400	E74
chr2	37559400	37559600	E45
chr2	37559600	37559800	E38
chr2	37559800	37560000	E82
chr2	37560000	37560200	E56
chr2	37560200	37560400	E39
chr2	37560400	37560600	E44
chr2	37560600	37560800	E32
chr2	37560800	37561000	E36
chr2	37561000	37561400	E37
chr2	37561400	37562000	E55
chr2	37562000	37562200	E48
chr2	37562200	37562800	E74
chr2	37562800	37563200	E82
chr2	37563200	37563400	E56
chr2	37563400	37563800	E39
chr2	37563800	37564000	E38
chr2	37564000	37564200	E56
chr2	37564200	37564400	E40
chr2	37564400	37564600	E37
chr2	37564600	37564800	E38
chr2	37564800	37565000	E40
chr2	37565000	37565200	E38
chr2	37565200	37565400	E48
chr2	37565400	37565600	E55
chr2	37565600	37565800	E38
chr2	37565800	37566200	E55
chr2	37566200	37566400	E38
chr2	37566400	37566600	E37
chr2	37566600	37566800	E74
chr2	37566800	37567000	E81
chr2	37567000	37570000	E74
chr2	37570000	37570600	E48
chr2	37570600	37571000	E82
chr2	37571000	37571400	E25
chr2	37571400	37571600	E31
chr2	37571600	37571800	E27
chr2	37571800	37572000	E26
chr2	37572000	37572200	E29
chr2	37572200	37572600	E26
chr2	37572600	37572800	E30
chr2	37572800	37573000	E32
chr2	37573000	37573200	E33
chr2	37573200	37573400	E38
chr2	37573400	37574600	E82
chr2	37574600	37574800	E13
chr2	37574800	37575200	E82
chr2	37575200	37575400	E7
chr2	37575400	37576200	E82
chr2	37576200	37576400	E6
chr2	37576400	37576600	E5
chr2	37576600	37576800	E50
chr2	37576800	37577000	E33
chr2	37577000	37577200	E41
chr2	37577200	37577400	E66
chr2	37577400	37577600	E41
chr2	37577600	37578000	E33
chr2	37578000	37578200	E50
chr2	37578200	37578600	E5
chr2	37578600	37578800	E82
chr2	37578800	37579000	E44
chr2	37579000	37579800	E74
chr2	37579800	37580000	E48
chr2	37580000	37581800	E74
chr2	37581800	37582000	E48
chr2	37582000	37582400	E55
chr2	37582400	37582600	E38
chr2	37582600	37582800	E44
chr2	37582800	37583000	E36
chr2	37583000	37583200	E38
chr2	37583200	37583600	E82
chr2	37583600	37584400	E74
chr2	37584400	37584600	E46
chr2	37584600	37584800	E72
chr2	37584800	37585800	E74
chr2	37585800	37586000	E45
chr2	37586000	37586800	E74
chr2	37586800	37587000	E37
chr2	37587000	37587200	E36
chr2	37587200	37587400	E35
chr2	37587400	37587600	E37
chr2	37587600	37587800	E54
chr2	37587800	37588000	E38
chr2	37588000	37588200	E13
chr2	37588200	37588400	E56
chr2	37588400	37589000	E82
chr2	37589000	37591200	E74
chr2	37591200	37591400	E7
chr2	37591400	37591600	E48
chr2	37591600	37591800	E82
chr2	37591800	37592400	E7
chr2	37592400	37592600	E50
chr2	37592600	37592800	E32
chr2	37592800	37593000	E35
chr2	37593000	37593200	E5
chr2	37593200	37593600	E62
chr2	37593600	37593800	E40
chr2	37593800	37594000	E41
chr2	37594000	37594200	E40
chr2	37594200	37594400	E35
chr2	37594400	37594600	E40
chr2	37594600	37594800	E39
chr2	37594800	37595000	E56
chr2	37595000	37595200	E38
chr2	37595200	37595400	E56
chr2	37595400	37595600	E44
chr2	37595600	37596000	E74
chr2	37596000	37596200	E71
chr2	37596200	37596800	E74
chr2	37596800	37597000	E45
chr2	37597000	37597800	E82
chr2	37597800	37598000	E13
chr2	37598000	37598600	E82
chr2	37598600	37598800	E13
chr2	37598800	37600200	E82
chr2	37600200	37600400	E13
chr2	37600400	37600600	E82
chr2	37600600	37600800	E13
chr2	37600800	37601600	E82
chr2	37601600	37601800	E36
chr2	37601800	37602000	E38
chr2	37602000	37602200	E44
chr2	37602200	37602400	E41
chr2	37602400	37602600	E40
chr2	37602600	37602800	E59
chr2	37602800	37603000	E60
chr2	37603000	37603200	E67
chr2	37603200	37603600	E85
chr2	37603600	37603800	E17
chr2	37603800	37604400	E85
chr2	37604400	37604800	E67
chr2	37604800	37605000	E64
chr2	37605000	37605200	E60
chr2	37605200	37605400	E61
chr2	37605400	37605800	E59
chr2	37605800	37606000	E40
chr2	37606000	37606200	E39
chr2	37606200	37606400	E57
chr2	37606400	37606600	E15
chr2	37606600	37606800	E7
chr2	37606800	37607000	E8
chr2	37607000	37607200	E39
chr2	37607200	37607400	E40
chr2	37607400	37607600	E38
chr2	37607600	37607800	E35
chr2	37607800	37608000	E36
chr2	37608000	37608200	E38
chr2	37608200	37608600	E36
chr2	37608600	37609000	E82
chr2	37609000	37609200	E13
chr2	37609200	37609400	E45
chr2	37609400	37609600	E44
chr2	37609600	37609800	E74
chr2	37609800	37610000	E48
chr2	37610000	37611400	E74
chr2	37611400	37611600	E46
chr2	37611600	37613800	E74
chr2	37613800	37614000	E46
chr2	37614000	37614200	E74
chr2	37614200	37614400	E49
chr2	37614400	37614600	E55
chr2	37614600	37614800	E84
chr2	37614800	37615200	E16
chr2	37615200	37615400	E56
chr2	37615400	37615600	E55
chr2	37615600	37615800	E48
chr2	37615800	37616000	E40
chr2	37616000	37616200	E58
chr2	37616200	37616400	E62
chr2	37616400	37616600	E60
chr2	37616600	37616800	E64
chr2	37616800	37617000	E67
chr2	37617000	37617400	E85
chr2	37617400	37617600	E67
chr2	37617600	37617800	E65
chr2	37617800	37618200	E67
chr2	37618200	37618400	E64
chr2	37618400	37618600	E63
chr2	37618600	37618800	E62
chr2	37618800	37619000	E68
chr2	37619000	37619200	E53
chr2	37619200	37619400	E57
chr2	37619400	37620000	E13
chr2	37620000	37620800	E82
chr2	37620800	37621000	E39
chr2	37621000	37621400	E68
chr2	37621400	37622000	E40
chr2	37622000	37622200	E58
chr2	37622200	37622600	E16
chr2	37622600	37622800	E37
chr2	37622800	37623200	E13
chr2	37623200	37623400	E82
chr2	37623400	37623600	E56
chr2	37623600	37623800	E54
chr2	37623800	37624400	E84
chr2	37624400	37624600	E54
chr2	37624600	37624800	E53
chr2	37624800	37625000	E54
chr2	37625000	37627600	E74
chr2	37627600	37627800	E72
chr2	37627800	37628000	E46
chr2	37628000	37628200	E74
chr2	37628200	37628400	E72
chr2	37628400	37629400	E74
chr2	37629400	37629600	E72
chr2	37629600	37630000	E74
chr2	37630000	37630200	E76
chr2	37630200	37631000	E74
chr2	37631000	37631200	E13
chr2	37631200	37631400	E82
chr2	37631400	37632200	E74
chr2	37632200	37632400	E45
chr2	37632400	37632600	E82
chr2	37632600	37632800	E25
chr2	37632800	37638400	E74
chr2	37638400	37638600	E48
chr2	37638600	37639000	E82
chr2	37639000	37639600	E38
chr2	37639600	37639800	E37
chr2	37639800	37641400	E74
chr2	37641400	37641600	E54
chr2	37641600	37641800	E25
chr2	37641800	37642000	E55
chr2	37642000	37642400	E84
chr2	37642400	37643600	E74
chr2	37643600	37643800	E55
chr2	37643800	37644000	E25
chr2	37644000	37651400	E73
chr2	37651400	37651600	E47
chr2	37651600	37667200	E73
chr2	37667200	37667400	E72
chr2	37667400	37668200	E74
chr2	37668200	37668400	E72
chr2	37668400	37671400	E74
chr2	37671400	37671600	E45
chr2	37671600	37671800	E74
chr2	37671800	37672000	E82
chr2	37672000	37672200	E36
chr2	37672200	37673200	E55
chr2	37673200	37674800	E74
chr2	37674800	37675000	E48
chr2	37675000	37675200	E54
chr2	37675200	37675400	E55
chr2	37675400	37675600	E53
chr2	37675600	37675800	E55
chr2	37675800	37676000	E84
chr2	37676000	37679200	E74
chr2	37679200	37679400	E72
chr2	37679400	37679600	E74
chr2	37679600	37679800	E76
chr2	37679800	37680000	E74
chr2	37680000	37680200	E46
chr2	37680200	37680400	E74
chr2	37680400	37680600	E44
chr2	37680600	37680800	E48
chr2	37680800	37683600	E74
chr2	37683600	37683800	E48
chr2	37683800	37684200	E37
chr2	37684200	37684400	E76
chr2	37684400	37687400	E74
chr2	37687400	37687600	E54
chr2	37687600	37687800	E55
chr2	37687800	37688000	E48
chr2	37688000	37691600	E74
chr2	37691600	37691800	E77
chr2	37691800	37692400	E74
chr2	37692400	37692600	E72
chr2	37692600	37693400	E74
chr2	37693400	37693600	E72
chr2	37693600	37694200	E74
chr2	37694200	37694400	E72
chr2	37694400	37696000	E74
chr2	37696000	37696200	E48
chr2	37696200	37697400	E74
chr2	37697400	37697600	E72
chr2	37697600	37703200	E74
chr2	37703200	37703400	E54
chr2	37703400	37703800	E53
chr2	37703800	37704200	E54
chr2	37704200	37704400	E36
chr2	37704400	37708200	E74
chr2	37708200	37708600	E72
chr2	37708600	37722600	E73
chr2	37722600	37722800	E44
chr2	37722800	37724000	E74
chr2	37724000	37724200	E48
chr2	37724200	37725000	E74
chr2	37725000	37725200	E72
chr2	37725200	37725400	E74
chr2	37725400	37725600	E46
chr2	37725600	37725800	E72
chr2	37725800	37729200	E74
chr2	37729200	37729400	E72
chr2	37729400	37730200	E74
chr2	37730200	37730400	E72
chr2	37730400	37730600	E74
chr2	37730600	37730800	E79
chr2	37730800	37732800	E74
chr2	37732800	37733000	E72
chr2	37733000	37734000	E74
chr2	37734000	37734400	E25
chr2	37734400	37735000	E82
chr2	37735000	37735600	E74
chr2	37735600	37735800	E72
chr2	37735800	37737600	E74
chr2	37737600	37737800	E72
chr2	37737800	37740800	E74
chr2	37740800	37741000	E45
chr2	37741000	37741600	E82
chr2	37741600	37741800	E7
chr2	37741800	37742200	E6
chr2	37742200	37742600	E7
chr2	37742600	37742800	E37
chr2	37742800	37743000	E54
chr2	37743000	37743200	E35
chr2	37743200	37743400	E55
chr2	37743400	37743600	E37
chr2	37743600	37744000	E35
chr2	37744000	37744200	E42
chr2	37744200	37744400	E35
chr2	37744400	37744600	E36
chr2	37744600	37744800	E82
chr2	37744800	37745000	E7
chr2	37745000	37745400	E82
chr2	37745400	37745600	E7
chr2	37745600	37745800	E44
chr2	37745800	37746800	E74
chr2	37746800	37747000	E48
chr2	37747000	37747200	E74
chr2	37747200	37747400	E49
chr2	37747400	37748800	E74
chr2	37748800	37749000	E25
chr2	37749000	37751000	E74
chr2	37751000	37751200	E54
chr2	37751200	37751400	E55
chr2	37751400	37751600	E54
chr2	37751600	37751800	E55
chr2	37751800	37752000	E38
chr2	37752000	37752200	E48
chr2	37752200	37753600	E74
chr2	37753600	37753800	E48
chr2	37753800	37754000	E37
chr2	37754000	37754200	E38
chr2	37754200	37754400	E77
chr2	37754400	37754600	E25
chr2	37754600	37755000	E54
chr2	37755000	37755400	E53
chr2	37755400	37755600	E55
chr2	37755600	37757200	E74
chr2	37757200	37757600	E54
chr2	37757600	37759600	E74
chr2	37759600	37760400	E55
chr2	37760400	37760600	E37
chr2	37760600	37760800	E38
chr2	37760800	37761200	E48
chr2	37761200	37761400	E45
chr2	37761400	37762400	E74
chr2	37762400	37762600	E48
chr2	37762600	37762800	E31
chr2	37762800	37763200	E17
chr2	37763200	37763600	E18
chr2	37763600	37763800	E57
chr2	37763800	37764000	E56
chr2	37764000	37764400	E55
chr2	37764400	37764600	E54
chr2	37764600	37765400	E55
chr2	37765400	37765600	E37
chr2	37765600	37765800	E54
chr2	37765800	37766000	E55
chr2	37766000	37766200	E54
chr2	37766200	37767600	E74
chr2	37767600	37767800	E72
chr2	37767800	37768000	E46
chr2	37768000	37770800	E74
chr2	37770800	37771000	E82
chr2	37771000	37771200	E39
chr2	37771200	37771400	E13
chr2	37771400	37771600	E15
chr2	37771600	37771800	E70
chr2	37771800	37772000	E58
chr2	37772000	37772200	E68
chr2	37772200	37772400	E70
chr2	37772400	37772600	E62
chr2	37772600	37772800	E70
chr2	37772800	37773000	E59
chr2	37773000	37773200	E62
chr2	37773200	37773400	E14
chr2	37773400	37773600	E15
chr2	37773600	37773800	E16
chr2	37773800	37774000	E15
chr2	37774000	37774200	E56
chr2	37774200	37774800	E82
chr2	37774800	37775200	E13
chr2	37775200	37775400	E82
chr2	37775400	37775600	E84
chr2	37775600	37776400	E16
chr2	37776400	37776600	E43
chr2	37776600	37776800	E64
chr2	37776800	37777400	E67
chr2	37777400	37777600	E60
chr2	37777600	37777800	E59
chr2	37777800	37778000	E61
chr2	37778000	37778200	E58
chr2	37778200	37778400	E52
chr2	37778400	37778600	E84
chr2	37778600	37778800	E55
chr2	37778800	37779200	E53
chr2	37779200	37779800	E42
chr2	37779800	37780000	E57
chr2	37780000	37780200	E55
chr2	37780200	37780400	E54
chr2	37780400	37781200	E55
chr2	37781200	37781400	E54
chr2	37781400	37781600	E55
chr2	37781600	37781800	E84
chr2	37781800	37782200	E16
chr2	37782200	37782400	E57
chr2	37782400	37782600	E62
chr2	37782600	37783000	E59
chr2	37783000	37783600	E60
chr2	37783600	37783800	E43
chr2	37783800	37784200	E58
chr2	37784200	37784400	E40
chr2	37784400	37784800	E41
chr2	37784800	37785200	E62
chr2	37785200	37785400	E60
chr2	37785400	37786200	E63
chr2	37786200	37786400	E64
chr2	37786400	37786600	E67
chr2	37786600	37786800	E64
chr2	37786800	37787200	E63
chr2	37787200	37787800	E61
chr2	37787800	37788000	E62
chr2	37788000	37788200	E61
chr2	37788200	37788400	E63
chr2	37788400	37788600	E64
chr2	37788600	37788800	E67
chr2	37788800	37789000	E64
chr2	37789000	37789400	E63
chr2	37789400	37789600	E62
chr2	37789600	37789800	E9
chr2	37789800	37790000	E83
chr2	37790000	37790200	E15
chr2	37790200	37790400	E38
chr2	37790400	37790600	E16
chr2	37790600	37790800	E22
chr2	37790800	37791000	E56
chr2	37791000	37791200	E13
chr2	37791200	37792200	E82
chr2	37792200	37792400	E25
chr2	37792400	37793600	E82
chr2	37793600	37793800	E13
chr2	37793800	37794000	E12
chr2	37794000	37794200	E5
chr2	37794200	37794400	E8
chr2	37794400	37794600	E40
chr2	37794600	37794800	E31
chr2	37794800	37795000	E35
chr2	37795000	37795200	E56
chr2	37795200	37795400	E84
chr2	37795400	37795600	E57
chr2	37795600	37795800	E58
chr2	37795800	37796000	E40
chr2	37796000	37796200	E42
chr2	37796200	37796600	E58
chr2	37796600	37796800	E57
chr2	37796800	37797000	E16
chr2	37797000	37797200	E15
chr2	37797200	37797400	E68
chr2	37797400	37797600	E69
chr2	37797600	37797800	E64
chr2	37797800	37798000	E63
chr2	37798000	37798200	E64
chr2	37798200	37798400	E63
chr2	37798400	37798600	E67
chr2	37798600	37798800	E85
chr2	37798800	37799000	E67
chr2	37799000	37799200	E64
chr2	37799200	37799400	E63
chr2	37799400	37799600	E61
chr2	37799600	37800200	E15
chr2	37800200	37800600	E14
chr2	37800600	37800800	E69
chr2	37800800	37801200	E63
chr2	37801200	37801600	E64
chr2	37801600	37802000	E63
chr2	37802000	37802200	E61
chr2	37802200	37802400	E15
chr2	37802400	37802600	E54
chr2	37802600	37803000	E55
chr2	37803000	37803400	E84
chr2	37803400	37804600	E74
chr2	37804600	37804800	E72
chr2	37804800	37806200	E74
chr2	37806200	37806400	E72
chr2	37806400	37807400	E74
chr2	37807400	37807800	E13
chr2	37807800	37808200	E82
chr2	37808200	37808400	E25
chr2	37808400	37809000	E82
chr2	37809000	37809200	E25
chr2	37809200	37809600	E82
chr2	37809600	37809800	E36
chr2	37809800	37810000	E35
chr2	37810000	37810200	E42
chr2	37810200	37810400	E35
chr2	37810400	37810600	E56
chr2	37810600	37811600	E84
chr2	37811600	37811800	E16
chr2	37811800	37812000	E58
chr2	37812000	37812400	E60
chr2	37812400	37813600	E67
chr2	37813600	37813800	E64
chr2	37813800	37814200	E60
chr2	37814200	37814400	E43
chr2	37814400	37814600	E58
chr2	37814600	37815200	E52
chr2	37815200	37815400	E57
chr2	37815400	37815600	E40
chr2	37815600	37815800	E57
chr2	37815800	37816000	E58
chr2	37816000	37816200	E60
chr2	37816200	37816400	E64
chr2	37816400	37816800	E60
chr2	37816800	37817000	E58
chr2	37817000	37817200	E22
chr2	37817200	37817400	E40
chr2	37817400	37817600	E57
chr2	37817600	37817800	E31
chr2	37817800	37818000	E38
chr2	37818000	37818400	E56
chr2	37818400	37818600	E35
chr2	37818600	37818800	E42
chr2	37818800	37819000	E59
chr2	37819000	37819200	E40
chr2	37819200	37819400	E42
chr2	37819400	37819600	E34
chr2	37819600	37819800	E40
chr2	37819800	37820000	E13
chr2	37820000	37821400	E74
chr2	37821400	37821600	E71
chr2	37821600	37823800	E74
chr2	37823800	37824000	E71
chr2	37824000	37824200	E55
chr2	37824200	37824600	E54
chr2	37824600	37825000	E55
chr2	37825000	37825200	E13
chr2	37825200	37825400	E82
chr2	37825400	37825600	E13
chr2	37825600	37825800	E38
chr2	37825800	37826000	E13
chr2	37826000	37826400	E82
chr2	37826400	37826600	E77
chr2	37826600	37826800	E56
chr2	37826800	37827000	E40
chr2	37827000	37827400	E43
chr2	37827400	37827600	E60
chr2	37827600	37828000	E64
chr2	37828000	37828400	E67
chr2	37828400	37828600	E64
chr2	37828600	37829000	E51
chr2	37829000	37829200	E60
chr2	37829200	37829400	E43
chr2	37829400	37829600	E33
chr2	37829600	37829800	E43
chr2	37829800	37830200	E59
chr2	37830200	37830400	E57
chr2	37830400	37830600	E31
chr2	37830600	37830800	E25
chr2	37830800	37831600	E74
chr2	37831600	37831800	E48
chr2	37831800	37836400	E74
chr2	37836400	37836600	E48
chr2	37836600	37838400	E74
chr2	37838400	37840000	E55
chr2	37840000	37842200	E74
chr2	37842200	37842400	E13
chr2	37842400	37842600	E82
chr2	37842600	37842800	E8
chr2	37842800	37843000	E68
chr2	37843000	37843200	E61
chr2	37843200	37843800	E63
chr2	37843800	37844000	E62
chr2	37844000	37844200	E60
chr2	37844200	37844400	E17
chr2	37844400	37845200	E18
chr2	37845200	37845400	E22
chr2	37845400	37845600	E18
chr2	37845600	37846200	E22
chr2	37846200	37847200	E18
chr2	37847200	37848000	E22
chr2	37848000	37848600	E23
chr2	37848600	37849000	E22
chr2	37849000	37849200	E16
chr2	37849200	37849600	E22
chr2	37849600	37849800	E70
chr2	37849800	37850000	E43
chr2	37850000	37850200	E60
chr2	37850200	37850800	E64
chr2	37850800	37851000	E67
chr2	37851000	37852200	E85
chr2	37852200	37852600	E67
chr2	37852600	37854000	E64
chr2	37854000	37854200	E51
chr2	37854200	37854400	E70
chr2	37854400	37854800	E22
chr2	37854800	37855200	E70
chr2	37855200	37855600	E22
chr2	37855600	37855800	E39
chr2	37855800	37856000	E16
chr2	37856000	37856400	E68
chr2	37856400	37856600	E69
chr2	37856600	37856800	E65
chr2	37856800	37857000	E69
chr2	37857000	37857800	E14
chr2	37857800	37858000	E68
chr2	37858000	37858200	E62
chr2	37858200	37858400	E69
chr2	37858400	37858600	E15
chr2	37858600	37858800	E16
chr2	37858800	37860400	E83
chr2	37860400	37861200	E16
chr2	37861200	37861400	E22
chr2	37861400	37861800	E14
chr2	37861800	37862000	E69
chr2	37862000	37862400	E64
chr2	37862400	37862600	E67
chr2	37862600	37863000	E64
chr2	37863000	37863400	E67
chr2	37863400	37863800	E63
chr2	37863800	37864000	E70
chr2	37864000	37864200	E15
chr2	37864200	37864400	E16
chr2	37864400	37864600	E56
chr2	37864600	37865200	E82
chr2	37865200	37865400	E13
chr2	37865400	37865600	E7
chr2	37865600	37866000	E82
chr2	37866000	37866400	E25
chr2	37866400	37867800	E74
chr2	37867800	37868000	E72
chr2	37868000	37868200	E74
chr2	37868200	37868400	E55
chr2	37868400	37868600	E56
chr2	37868600	37869600	E82
chr2	37869600	37869800	E83
chr2	37869800	37870000	E14
chr2	37870000	37870200	E17
chr2	37870200	37870400	E60
chr2	37870400	37870600	E67
chr2	37870600	37870800	E51
chr2	37870800	37871000	E70
chr2	37871000	37871200	E57
chr2	37871200	37871400	E36
chr2	37871400	37871600	E56
chr2	37871600	37872000	E52
chr2	37872000	37872200	E57
chr2	37872200	37872400	E58
chr2	37872400	37872600	E60
chr2	37872600	37872800	E61
chr2	37872800	37873000	E60
chr2	37873000	37873200	E61
chr2	37873200	37873400	E62
chr2	37873400	37873600	E16
chr2	37873600	37875000	E84
chr2	37875000	37875400	E16
chr2	37875400	37875600	E68
chr2	37875600	37875800	E62
chr2	37875800	37876200	E61
chr2	37876200	37876400	E59
chr2	37876400	37876600	E58
chr2	37876600	37876800	E42
chr2	37876800	37877000	E15
chr2	37877000	37877200	E16
chr2	37877200	37877400	E57
chr2	37877400	37877600	E16
chr2	37877600	37877800	E58
chr2	37877800	37878000	E68
chr2	37878000	37878200	E60
chr2	37878200	37878400	E61
chr2	37878400	37878600	E63
chr2	37878600	37879000	E64
chr2	37879000	37879200	E63
chr2	37879200	37879400	E67
chr2	37879400	37879600	E64
chr2	37879600	37880000	E67
chr2	37880000	37882000	E85
chr2	37882000	37882200	E20
chr2	37882200	37882400	E17
chr2	37882400	37882800	E85
chr2	37882800	37883000	E67
chr2	37883000	37883400	E64
chr2	37883400	37883600	E67
chr2	37883600	37884000	E64
chr2	37884000	37884200	E63
chr2	37884200	37884800	E67
chr2	37884800	37885000	E64
chr2	37885000	37885200	E60
chr2	37885200	37885400	E59
chr2	37885400	37885600	E34
chr2	37885600	37885800	E57
chr2	37885800	37886000	E53
chr2	37886000	37886200	E52
chr2	37886200	37886400	E33
chr2	37886400	37886600	E54
chr2	37886600	37886800	E16
chr2	37886800	37887000	E84
chr2	37887000	37887200	E37
chr2	37887200	37887400	E38
chr2	37887400	37887800	E54
chr2	37887800	37888200	E55
chr2	37888200	37888400	E37
chr2	37888400	37888600	E55
chr2	37888600	37888800	E54
chr2	37888800	37889200	E55
chr2	37889200	37889400	E54
chr2	37889400	37890200	E55
chr2	37890200	37890400	E54
chr2	37890400	37890600	E55
chr2	37890600	37890800	E45
chr2	37890800	37891000	E55
chr2	37891000	37891200	E56
chr2	37891200	37891400	E13
chr2	37891400	37891600	E32
chr2	37891600	37891800	E54
chr2	37891800	37892000	E53
chr2	37892000	37892200	E35
chr2	37892200	37892600	E38
chr2	37892600	37892800	E23
chr2	37892800	37893000	E14
chr2	37893000	37893200	E43
chr2	37893200	37893400	E70
chr2	37893400	37893600	E30
chr2	37893600	37893800	E33
chr2	37893800	37894000	E27
chr2	37894000	37894200	E43
chr2	37894200	37894600	E33
chr2	37894600	37894800	E27
chr2	37894800	37895000	E33
chr2	37895000	37895400	E27
chr2	37895400	37895600	E51
chr2	37895600	37895800	E26
chr2	37895800	37896000	E29
chr2	37896000	37896200	E51
chr2	37896200	37896800	E26
chr2	37896800	37897000	E29
chr2	37897000	37897200	E28
chr2	37897200	37897600	E21
chr2	37897600	37898200	E19
chr2	37898200	37898400	E20
chr2	37898400	37898800	E19
chr2	37898800	37899200	E20
chr2	37899200	37899400	E19
chr2	37899400	37900000	E20
chr2	37900000	37900400	E85
chr2	37900400	37900600	E42
chr2	37900600	37901000	E37
chr2	37901000	37901200	E35
chr2	37901200	37901400	E53
chr2	37901400	37901600	E37
chr2	37901600	37901800	E54
chr2	37901800	37902200	E53
chr2	37902200	37902400	E52
chr2	37902400	37902600	E53
chr2	37902600	37902800	E54
chr2	37902800	37903000	E55
chr2	37903000	37903400	E54
chr2	37903400	37903800	E74
chr2	37903800	37904000	E72
chr2	37904000	37905000	E74
chr2	37905000	37905200	E48
chr2	37905200	37905800	E74
chr2	37905800	37906400	E72
chr2	37906400	37906600	E74
chr2	37906600	37906800	E13
chr2	37906800	37907000	E45
chr2	37907000	37909200	E74
chr2	37909200	37910000	E82
chr2	37910000	37910200	E48
chr2	37910200	37910400	E55
chr2	37910400	37910600	E38
chr2	37910600	37910800	E84
chr2	37910800	37911000	E40
chr2	37911000	37911200	E42
chr2	37911200	37911400	E59
chr2	37911400	37911600	E62
chr2	37911600	37911800	E54
chr2	37911800	37913800	E55
chr2	37913800	37914000	E36
chr2	37914000	37914200	E37
chr2	37914200	37914600	E55
chr2	37914600	37915800	E74
chr2	37915800	37916000	E72
chr2	37916000	37916200	E46
chr2	37916200	37917800	E74
chr2	37917800	37918000	E72
chr2	37918000	37924800	E74
chr2	37924800	37925000	E72
chr2	37925000	37925200	E78
chr2	37925200	37925400	E72
chr2	37925400	37926800	E74
chr2	37926800	37927000	E46
chr2	37927000	37930600	E74
chr2	37930600	37930800	E72
chr2	37930800	37933400	E74
chr2	37933400	37933600	E38
chr2	37933600	37933800	E58
chr2	37933800	37934000	E57
chr2	37934000	37934200	E43
chr2	37934200	37934400	E51
chr2	37934400	37934600	E60
chr2	37934600	37934800	E33
chr2	37934800	37935000	E42
chr2	37935000	37935200	E52
chr2	37935200	37935400	E25
chr2	37935400	37935600	E54
chr2	37935600	37935800	E52
chr2	37935800	37936000	E53
chr2	37936000	37936200	E54
chr2	37936200	37937800	E74
chr2	37937800	37938000	E55
chr2	37938000	37938200	E54
chr2	37938200	37938400	E40
chr2	37938400	37939000	E42
chr2	37939000	37939200	E34
chr2	37939200	37939800	E39
chr2	37939800	37940000	E41
chr2	37940000	37940200	E40
chr2	37940200	37940400	E62
chr2	37940400	37940600	E61
chr2	37940600	37941000	E41
chr2	37941000	37941200	E62
chr2	37941200	37941400	E40
chr2	37941400	37942400	E82
chr2	37942400	37942600	E6
chr2	37942600	37943800	E82
chr2	37943800	37947400	E74
chr2	37947400	37947600	E82
chr2	37947600	37947800	E16
chr2	37947800	37948000	E35
chr2	37948000	37948200	E40
chr2	37948200	37948400	E37
chr2	37948400	37948600	E45
chr2	37948600	37949000	E44
chr2	37949000	37954200	E74
chr2	37954200	37954400	E45
chr2	37954400	37954800	E82
chr2	37954800	37955000	E7
chr2	37955000	37955200	E50
chr2	37955200	37955400	E5
chr2	37955400	37955800	E50
chr2	37955800	37956000	E6
chr2	37956000	37956600	E82
chr2	37956600	37956800	E6
chr2	37956800	37957000	E82
chr2	37957000	37957200	E6
chr2	37957200	37957400	E50
chr2	37957400	37957800	E6
chr2	37957800	37958400	E82
chr2	37958400	37958600	E74
chr2	37958600	37959000	E72
chr2	37959000	37959400	E74
chr2	37959400	37959600	E72
chr2	37959600	37961400	E74
chr2	37961400	37961600	E46
chr2	37961600	37961800	E74
chr2	37961800	37962000	E80
chr2	37962000	37962600	E74
chr2	37962600	37962800	E48
chr2	37962800	37963400	E74
chr2	37963400	37963600	E46
chr2	37963600	37965200	E74
chr2	37965200	37965400	E72
chr2	37965400	37965600	E74
chr2	37965600	37965800	E45
chr2	37965800	37966000	E74
chr2	37966000	37966400	E82
chr2	37966400	37966600	E13
chr2	37966600	37972600	E74
chr2	37972600	37972800	E46
chr2	37972800	37974400	E74
chr2	37974400	37974600	E72
chr2	37974600	37976000	E74
chr2	37976000	37976200	E72
chr2	37976200	37976400	E74
chr2	37976400	37976600	E72
chr2	37976600	37977600	E74
chr2	37977600	37977800	E71
chr2	37977800	37978000	E72
chr2	37978000	37978800	E74
chr2	37978800	37979000	E71
chr2	37979000	37980200	E74
chr2	37980200	37980400	E72
chr2	37980400	37980600	E45
chr2	37980600	37980800	E72
chr2	37980800	37984200	E74
chr2	37984200	37984400	E46
chr2	37984400	37988200	E74
chr2	37988200	37988400	E45
chr2	37988400	37988800	E74
chr2	37988800	37989000	E76
chr2	37989000	37989200	E74
chr2	37989200	37989400	E48
chr2	37989400	37990000	E74
chr2	37990000	37990200	E13
chr2	37990200	37990600	E82
chr2	37990600	37990800	E45
chr2	37990800	37991200	E74
chr2	37991200	37991400	E72
chr2	37991400	37993200	E74
chr2	37993200	37993400	E48
chr2	37993400	37994400	E74
chr2	37994400	37994800	E55
chr2	37994800	37995000	E54
chr2	37995000	37995200	E32
chr2	37995200	37995400	E52
chr2	37995400	37995600	E58
chr2	37995600	37995800	E42
chr2	37995800	37996000	E36
chr2	37996000	37996200	E38
chr2	37996200	37997000	E74
chr2	37997000	37997200	E46
chr2	37997200	37999200	E74
chr2	37999200	37999400	E48
chr2	37999400	38002000	E74
chr2	38002000	38002200	E72
chr2	38002200	38004400	E74
chr2	38004400	38004600	E48
chr2	38004600	38007000	E74
chr2	38007000	38007200	E46
chr2	38007200	38007800	E74
chr2	38007800	38008000	E45
chr2	38008000	38009800	E74
chr2	38009800	38010000	E72
chr2	38010000	38010800	E74
chr2	38010800	38011400	E55
chr2	38011400	38016800	E74
chr2	38016800	38017000	E72
chr2	38017000	38019000	E74
chr2	38019000	38019200	E46
chr2	38019200	38022000	E74
chr2	38022000	38022200	E48
chr2	38022200	38022400	E56
chr2	38022400	38022600	E38
chr2	38022600	38025200	E74
chr2	38025200	38025600	E38
chr2	38025600	38025800	E55
chr2	38025800	38026200	E37
chr2	38026200	38026400	E55
chr2	38026400	38032800	E74
chr2	38032800	38033000	E48
chr2	38033000	38033600	E74
chr2	38033600	38033800	E46
chr2	38033800	38034200	E74
chr2	38034200	38034400	E44
chr2	38034400	38035800	E74
chr2	38035800	38036000	E44
chr2	38036000	38037000	E74
chr2	38037000	38037200	E44
chr2	38037200	38037400	E48
chr2	38037400	38037600	E36
chr2	38037600	38037800	E48
chr2	38037800	38038000	E45
chr2	38038000	38043800	E74
chr2	38043800	38044000	E48
chr2	38044000	38044200	E44
chr2	38044200	38044600	E82
chr2	38044600	38044800	E7
chr2	38044800	38045000	E38
chr2	38045000	38046200	E74
chr2	38046200	38046400	E48
chr2	38046400	38046600	E13
chr2	38046600	38047200	E82
chr2	38047200	38047400	E44
chr2	38047400	38047800	E82
chr2	38047800	38048000	E13
chr2	38048000	38048200	E37
chr2	38048200	38048600	E55
chr2	38048600	38048800	E76
chr2	38048800	38049000	E55
chr2	38049000	38049200	E13
chr2	38049200	38049400	E12
chr2	38049400	38049600	E66
chr2	38049600	38050000	E61
chr2	38050000	38050200	E59
chr2	38050200	38050400	E60
chr2	38050400	38050600	E64
chr2	38050600	38051000	E60
chr2	38051000	38051200	E62
chr2	38051200	38051400	E41
chr2	38051400	38051600	E13
chr2	38051600	38051800	E39
chr2	38051800	38052000	E7
chr2	38052000	38052200	E39
chr2	38052200	38052400	E35
chr2	38052400	38052600	E39
chr2	38052600	38052800	E57
chr2	38052800	38053000	E39
chr2	38053000	38053200	E35
chr2	38053200	38053400	E44
chr2	38053400	38053600	E35
chr2	38053600	38053800	E38
chr2	38053800	38054000	E48
chr2	38054000	38055400	E74
chr2	38055400	38055800	E82
chr2	38055800	38056000	E7
chr2	38056000	38056200	E40
chr2	38056200	38056600	E41
chr2	38056600	38056800	E34
chr2	38056800	38057200	E41
chr2	38057200	38057400	E44
chr2	38057400	38057600	E71
chr2	38057600	38057800	E46
chr2	38057800	38058200	E74
chr2	38058200	38058400	E45
chr2	38058400	38058800	E82
chr2	38058800	38059000	E76
chr2	38059000	38059400	E82
chr2	38059400	38060000	E13
chr2	38060000	38060200	E15
chr2	38060200	38060400	E14
chr2	38060400	38060600	E18
chr2	38060600	38061200	E70
chr2	38061200	38061400	E68
chr2	38061400	38061600	E40
chr2	38061600	38061800	E12
chr2	38061800	38062000	E13
chr2	38062000	38062200	E7
chr2	38062200	38063800	E82
chr2	38063800	38064000	E6
chr2	38064000	38064400	E13
chr2	38064400	38064600	E82
chr2	38064600	38064800	E7
chr2	38064800	38065400	E82
chr2	38065400	38065600	E74
chr2	38065600	38065800	E48
chr2	38065800	38066000	E82
chr2	38066000	38066200	E13
chr2	38066200	38068000	E74
chr2	38068000	38068200	E46
chr2	38068200	38068400	E74
chr2	38068400	38068600	E48
chr2	38068600	38069600	E82
chr2	38069600	38070000	E5
chr2	38070000	38070200	E6
chr2	38070200	38071200	E82
chr2	38071200	38071400	E7
chr2	38071400	38071600	E82
chr2	38071600	38071800	E74
chr2	38071800	38072000	E79
chr2	38072000	38072600	E74
chr2	38072600	38072800	E44
chr2	38072800	38074200	E74
chr2	38074200	38074400	E7
chr2	38074400	38074600	E82
chr2	38074600	38074800	E13
chr2	38074800	38075400	E82
chr2	38075400	38075600	E6
chr2	38075600	38075800	E82
chr2	38075800	38076000	E48
chr2	38076000	38076400	E82
chr2	38076400	38076600	E38
chr2	38076600	38076800	E40
chr2	38076800	38077200	E3
chr2	38077200	38077400	E41
chr2	38077400	38078000	E66
chr2	38078000	38078200	E65
chr2	38078200	38078600	E67
chr2	38078600	38079000	E85
chr2	38079000	38079200	E20
chr2	38079200	38079400	E67
chr2	38079400	38079600	E85
chr2	38079600	38079800	E67
chr2	38079800	38080600	E64
chr2	38080600	38080800	E60
chr2	38080800	38081400	E65
chr2	38081400	38081600	E60
chr2	38081600	38082000	E62
chr2	38082000	38082200	E68
chr2	38082200	38082400	E41
chr2	38082400	38082600	E3
chr2	38082600	38082800	E66
chr2	38082800	38083000	E10
chr2	38083000	38083200	E66
chr2	38083200	38083400	E40
chr2	38083400	38083600	E12
chr2	38083600	38084000	E8
chr2	38084000	38084200	E6
chr2	38084200	38084400	E82
chr2	38084400	38084600	E7
chr2	38084600	38085800	E82
chr2	38085800	38086000	E13
chr2	38086000	38086200	E7
chr2	38086200	38086400	E39
chr2	38086400	38087200	E82
chr2	38087200	38087400	E45
chr2	38087400	38088800	E74
chr2	38088800	38089000	E46
chr2	38089000	38089600	E74
chr2	38089600	38089800	E45
chr2	38089800	38090000	E74
chr2	38090000	38090200	E81
chr2	38090200	38091200	E74
chr2	38091200	38091400	E72
chr2	38091400	38091800	E74
chr2	38091800	38092400	E82
chr2	38092400	38092600	E7
chr2	38092600	38092800	E13
chr2	38092800	38093600	E82
chr2	38093600	38093800	E38
chr2	38093800	38094400	E33
chr2	38094400	38094800	E4
chr2	38094800	38095000	E32
chr2	38095000	38095200	E38
chr2	38095200	38095400	E13
chr2	38095400	38095600	E12
chr2	38095600	38095800	E13
chr2	38095800	38096200	E50
chr2	38096200	38096600	E5
chr2	38096600	38096800	E8
chr2	38096800	38097000	E9
chr2	38097000	38097200	E8
chr2	38097200	38097400	E4
chr2	38097400	38097600	E50
chr2	38097600	38097800	E9
chr2	38097800	38098200	E3
chr2	38098200	38098600	E65
chr2	38098600	38098800	E1
chr2	38098800	38099000	E67
chr2	38099000	38099200	E1
chr2	38099200	38099600	E67
chr2	38099600	38099800	E64
chr2	38099800	38100000	E65
chr2	38100000	38100600	E2
chr2	38100600	38101200	E3
chr2	38101200	38101400	E66
chr2	38101400	38101600	E65
chr2	38101600	38102000	E66
chr2	38102000	38102200	E2
chr2	38102200	38103400	E3
chr2	38103400	38103600	E10
chr2	38103600	38103800	E18
chr2	38103800	38104400	E70
chr2	38104400	38104600	E1
chr2	38104600	38104800	E70
chr2	38104800	38105000	E82
chr2	38105000	38105200	E25
chr2	38105200	38106200	E82
chr2	38106200	38106400	E7
chr2	38106400	38106600	E6
chr2	38106600	38107000	E82
chr2	38107000	38107200	E38
chr2	38107200	38107400	E82
chr2	38107400	38107600	E7
chr2	38107600	38107800	E36
chr2	38107800	38108200	E35
chr2	38108200	38108400	E38
chr2	38108400	38108600	E37
chr2	38108600	38108800	E48
chr2	38108800	38109000	E46
chr2	38109000	38109200	E48
chr2	38109200	38112600	E74
chr2	38112600	38112800	E13
chr2	38112800	38113000	E82
chr2	38113000	38113800	E74
chr2	38113800	38114000	E37
chr2	38114000	38114200	E36
chr2	38114200	38114600	E48
chr2	38114600	38115400	E74
chr2	38115400	38115600	E48
chr2	38115600	38115800	E36
chr2	38115800	38116000	E35
chr2	38116000	38116200	E34
chr2	38116200	38116600	E36
chr2	38116600	38116800	E54
chr2	38116800	38117200	E55
chr2	38117200	38117400	E36
chr2	38117400	38118000	E55
chr2	38118000	38118200	E54
chr2	38118200	38118400	E84
chr2	38118400	38119200	E42
chr2	38119200	38119600	E61
chr2	38119600	38120000	E85
chr2	38120000	38120200	E51
chr2	38120200	38120600	E67
chr2	38120600	38120800	E61
chr2	38120800	38121000	E59
chr2	38121000	38121200	E58
chr2	38121200	38121600	E52
chr2	38121600	38121800	E32
chr2	38121800	38122000	E57
chr2	38122000	38122400	E58
chr2	38122400	38122600	E33
chr2	38122600	38122800	E58
chr2	38122800	38123000	E42
chr2	38123000	38123200	E36
chr2	38123200	38123400	E55
chr2	38123400	38123600	E53
chr2	38123600	38124600	E55
chr2	38124600	38125000	E54
chr2	38125000	38126200	E74
chr2	38126200	38126800	E48
chr2	38126800	38127600	E74
chr2	38127600	38127800	E48
chr2	38127800	38129000	E74
chr2	38129000	38129400	E72
chr2	38129400	38132000	E74
chr2	38132000	38132200	E34
chr2	38132200	38134600	E74
chr2	38134600	38134800	E48
chr2	38134800	38139200	E74
chr2	38139200	38139600	E72
chr2	38139600	38139800	E48
chr2	38139800	38140800	E74
chr2	38140800	38141000	E46
chr2	38141000	38142000	E74
chr2	38142000	38142200	E48
chr2	38142200	38142400	E45
chr2	38142400	38144200	E74
chr2	38144200	38144400	E72
chr2	38144400	38145200	E74
chr2	38145200	38145800	E55
chr2	38145800	38146000	E53
chr2	38146000	38146200	E54
chr2	38146200	38146800	E55
chr2	38146800	38148200	E74
chr2	38148200	38148800	E55
chr2	38148800	38149000	E53
chr2	38149000	38149200	E55
chr2	38149200	38149400	E54
chr2	38149400	38150800	E55
chr2	38150800	38151200	E38
chr2	38151200	38151400	E31
chr2	38151400	38151600	E27
chr2	38151600	38151800	E30
chr2	38151800	38152000	E29
chr2	38152000	38152400	E28
chr2	38152400	38153000	E20
chr2	38153000	38153200	E28
chr2	38153200	38153400	E24
chr2	38153400	38153800	E31
chr2	38153800	38154200	E53
chr2	38154200	38154600	E54
chr2	38154600	38155200	E55
chr2	38155200	38155600	E54
chr2	38155600	38155800	E55
chr2	38155800	38156000	E54
chr2	38156000	38157600	E55
chr2	38157600	38157800	E53
chr2	38157800	38158000	E52
chr2	38158000	38158400	E53
chr2	38158400	38158600	E36
chr2	38158600	38158800	E53
chr2	38158800	38159000	E54
chr2	38159000	38159200	E55
chr2	38159200	38159400	E53
chr2	38159400	38160600	E55
chr2	38160600	38160800	E35
chr2	38160800	38161000	E42
chr2	38161000	38161400	E59
chr2	38161400	38161800	E67
chr2	38161800	38162000	E51
chr2	38162000	38162800	E85
chr2	38162800	38163000	E28
chr2	38163000	38163200	E51
chr2	38163200	38163400	E43
chr2	38163400	38163600	E33
chr2	38163600	38163800	E52
chr2	38163800	38164400	E53
chr2	38164400	38164800	E52
chr2	38164800	38165000	E31
chr2	38165000	38165200	E33
chr2	38165200	38165400	E53
chr2	38165400	38165600	E52
chr2	38165600	38165800	E84
chr2	38165800	38166000	E55
chr2	38166000	38166600	E74
chr2	38166600	38166800	E55
chr2	38166800	38167200	E37
chr2	38167200	38167400	E36
chr2	38167400	38167600	E77
chr2	38167600	38168000	E74
chr2	38168000	38168200	E81
chr2	38168200	38171400	E74
chr2	38171400	38171600	E55
chr2	38171600	38171800	E36
chr2	38171800	38172400	E37
chr2	38172400	38172600	E48
chr2	38172600	38177400	E74
chr2	38177400	38177600	E48
chr2	38177600	38183000	E74
chr2	38183000	38183200	E25
chr2	38183200	38189200	E74
chr2	38189200	38189400	E72
chr2	38189400	38190200	E74
chr2	38190200	38190400	E46
chr2	38190400	38193200	E73
chr2	38193200	38193400	E47
chr2	38193400	38199600	E73
chr2	38199600	38199800	E72
chr2	38199800	38200800	E74
chr2	38200800	38201000	E46
chr2	38201000	38203200	E74
chr2	38203200	38203400	E84
chr2	38203400	38203600	E25
chr2	38203600	38203800	E54
chr2	38203800	38204000	E55
chr2	38204000	38204200	E48
chr2	38204200	38209200	E74
chr2	38209200	38209400	E54
chr2	38209400	38209600	E32
chr2	38209600	38209800	E22
chr2	38209800	38211800	E82
chr2	38211800	38212000	E25
chr2	38212000	38212600	E82
chr2	38212600	38212800	E25
chr2	38212800	38213000	E55
chr2	38213000	38213200	E71
chr2	38213200	38217200	E74
chr2	38217200	38217400	E72
chr2	38217400	38217600	E44
chr2	38217600	38219200	E74
chr2	38219200	38219600	E82
chr2	38219600	38219800	E7
chr2	38219800	38220600	E82
chr2	38220600	38221400	E74
chr2	38221400	38221600	E37
chr2	38221600	38225200	E74
chr2	38225200	38225400	E25
chr2	38225400	38225600	E84
chr2	38225600	38225800	E55
chr2	38225800	38228800	E74
chr2	38228800	38230400	E55
chr2	38230400	38230600	E48
chr2	38230600	38232400	E74
chr2	38232400	38232600	E45
chr2	38232600	38236000	E74
chr2	38236000	38236200	E72
chr2	38236200	38236800	E74
chr2	38236800	38237000	E45
chr2	38237000	38237600	E74
chr2	38237600	38237800	E71
chr2	38237800	38238600	E74
chr2	38238600	38238800	E72
chr2	38238800	38239400	E74
chr2	38239400	38239600	E75
chr2	38239600	38246400	E74
chr2	38246400	38246600	E72
chr2	38246600	38247000	E74
chr2	38247000	38247200	E72
chr2	38247200	38248800	E74
chr2	38248800	38249000	E72
chr2	38249000	38252400	E74
chr2	38252400	38253000	E82
chr2	38253000	38255200	E83
chr2	38255200	38255800	E25
chr2	38255800	38259600	E74
chr2	38259600	38259800	E77
chr2	38259800	38260000	E13
chr2	38260000	38263000	E82
chr2	38263000	38263200	E83
chr2	38263200	38263800	E16
chr2	38263800	38264400	E15
chr2	38264400	38264600	E70
chr2	38264600	38264800	E60
chr2	38264800	38265000	E17
chr2	38265000	38265200	E67
chr2	38265200	38265400	E20
chr2	38265400	38266000	E28
chr2	38266000	38266200	E60
chr2	38266200	38266400	E57
chr2	38266400	38266800	E16
chr2	38266800	38267000	E56
chr2	38267000	38267200	E82
chr2	38267200	38269400	E74
chr2	38269400	38269600	E44
chr2	38269600	38269800	E82
chr2	38269800	38270000	E48
chr2	38270000	38272200	E74
chr2	38272200	38272400	E46
chr2	38272400	38272800	E74
chr2	38272800	38273000	E81
chr2	38273000	38275200	E74
chr2	38275200	38275400	E46
chr2	38275400	38278000	E74
chr2	38278000	38278200	E72
chr2	38278200	38279200	E74
chr2	38279200	38279400	E72
chr2	38279400	38279600	E55
chr2	38279600	38279800	E54
chr2	38279800	38280600	E55
chr2	38280600	38281000	E54
chr2	38281000	38281200	E53
chr2	38281200	38283400	E55
chr2	38283400	38283600	E54
chr2	38283600	38283800	E37
chr2	38283800	38285400	E55
chr2	38285400	38285600	E54
chr2	38285600	38285800	E84
chr2	38285800	38289800	E74
chr2	38289800	38290000	E72
chr2	38290000	38290400	E74
chr2	38290400	38290600	E75
chr2	38290600	38293000	E74
chr2	38293000	38293200	E48
chr2	38293200	38293800	E74
chr2	38293800	38294000	E48
chr2	38294000	38295000	E74
chr2	38295000	38295200	E25
chr2	38295200	38295600	E82
chr2	38295600	38295800	E25
chr2	38295800	38296400	E82
chr2	38296400	38297000	E23
chr2	38297000	38297200	E82
chr2	38297200	38297400	E31
chr2	38297400	38297600	E84
chr2	38297600	38298000	E25
chr2	38298000	38298200	E16
chr2	38298200	38298400	E25
chr2	38298400	38299000	E23
chr2	38299000	38299200	E27
chr2	38299200	38299400	E24
chr2	38299400	38299800	E23
chr2	38299800	38300000	E27
chr2	38300000	38300400	E23
chr2	38300400	38301200	E24
chr2	38301200	38301400	E30
chr2	38301400	38301600	E26
chr2	38301600	38301800	E27
chr2	38301800	38302200	E30
chr2	38302200	38302400	E27
chr2	38302400	38302600	E30
chr2	38302600	38303000	E26
chr2	38303000	38303600	E28
chr2	38303600	38303800	E21
chr2	38303800	38304800	E28
chr2	38304800	38305000	E51
chr2	38305000	38305200	E58
chr2	38305200	38305400	E57
chr2	38305400	38305600	E16
chr2	38305600	38305800	E84
chr2	38305800	38306000	E54
chr2	38306000	38306400	E55
chr2	38306400	38306600	E13
chr2	38306600	38308200	E74
chr2	38308200	38308400	E72
chr2	38308400	38310600	E74
chr2	38310600	38310800	E78
chr2	38310800	38313200	E74
chr2	38313200	38313400	E76
chr2	38313400	38313600	E48
chr2	38313600	38314000	E55
chr2	38314000	38314200	E48
chr2	38314200	38314600	E74
chr2	38314600	38314800	E72
chr2	38314800	38315400	E74
chr2	38315400	38315600	E79
chr2	38315600	38315800	E74
chr2	38315800	38316000	E13
chr2	38316000	38318000	E74
chr2	38318000	38318200	E46
chr2	38318200	38319600	E74
chr2	38319600	38319800	E48
chr2	38319800	38320000	E75
chr2	38320000	38320400	E38
chr2	38320400	38320800	E55
chr2	38320800	38321800	E74
chr2	38321800	38322000	E48
chr2	38322000	38322200	E35
chr2	38322200	38322600	E53
chr2	38322600	38322800	E52
chr2	38322800	38323200	E58
chr2	38323200	38323400	E60
chr2	38323400	38323600	E43
chr2	38323600	38323800	E58
chr2	38323800	38324000	E60
chr2	38324000	38324200	E62
chr2	38324200	38324600	E68
chr2	38324600	38324800	E57
chr2	38324800	38325000	E68
chr2	38325000	38325200	E70
chr2	38325200	38325400	E58
chr2	38325400	38325600	E51
chr2	38325600	38326000	E21
chr2	38326000	38326200	E26
chr2	38326200	38326400	E70
chr2	38326400	38326600	E32
chr2	38326600	38326800	E22
chr2	38326800	38327000	E25
chr2	38327000	38327600	E55
chr2	38327600	38327800	E54
chr2	38327800	38328000	E57
chr2	38328000	38328200	E32
chr2	38328200	38328400	E54
chr2	38328400	38328600	E25
chr2	38328600	38329000	E82
chr2	38329000	38329200	E25
chr2	38329200	38329600	E55
chr2	38329600	38329800	E38
chr2	38329800	38330200	E55
chr2	38330200	38330600	E54
chr2	38330600	38330800	E25
chr2	38330800	38331200	E82
chr2	38331200	38331400	E13
chr2	38331400	38332000	E82
chr2	38332000	38332200	E76
chr2	38332200	38332800	E55
chr2	38332800	38333200	E54
chr2	38333200	38333400	E57
chr2	38333400	38333600	E14
chr2	38333600	38333800	E51
chr2	38333800	38334000	E70
chr2	38334000	38334200	E67
chr2	38334200	38334400	E17
chr2	38334400	38334600	E43
chr2	38334600	38334800	E59
chr2	38334800	38335000	E40
chr2	38335000	38335200	E39
chr2	38335200	38335400	E15
chr2	38335400	38335600	E16
chr2	38335600	38335800	E22
chr2	38335800	38336200	E18
chr2	38336200	38336400	E1
chr2	38336400	38336800	E17
chr2	38336800	38337000	E1
chr2	38337000	38337200	E18
chr2	38337200	38337800	E2
chr2	38337800	38338000	E11
chr2	38338000	38338200	E4
chr2	38338200	38338400	E13
chr2	38338400	38339200	E82
chr2	38339200	38339400	E44
chr2	38339400	38339800	E82
chr2	38339800	38340000	E48
chr2	38340000	38340400	E74
chr2	38340400	38340600	E72
chr2	38340600	38341200	E74
chr2	38341200	38341400	E55
chr2	38341400	38341600	E57
chr2	38341600	38341800	E53
chr2	38341800	38342600	E54
chr2	38342600	38343000	E16
chr2	38343000	38343200	E13
chr2	38343200	38343800	E74
chr2	38343800	38344000	E48
chr2	38344000	38346200	E74
chr2	38346200	38346400	E72
chr2	38346400	38346600	E48
chr2	38346600	38347200	E74
chr2	38347200	38347400	E46
chr2	38347400	38347800	E74
chr2	38347800	38348000	E72
chr2	38348000	38348200	E46
chr2	38348200	38352600	E74
chr2	38352600	38352800	E72
chr2	38352800	38354800	E74
chr2	38354800	38355000	E48
chr2	38355000	38355200	E13
chr2	38355200	38355400	E16
chr2	38355400	38355600	E57
chr2	38355600	38355800	E58
chr2	38355800	38356000	E52
chr2	38356000	38356200	E58
chr2	38356200	38356400	E43
chr2	38356400	38356600	E58
chr2	38356600	38357400	E57
chr2	38357400	38358400	E16
chr2	38358400	38358600	E56
chr2	38358600	38359000	E84
chr2	38359000	38359200	E56
chr2	38359200	38359400	E37
chr2	38359400	38359600	E82
chr2	38359600	38359800	E7
chr2	38359800	38360000	E5
chr2	38360000	38360200	E7
chr2	38360200	38360400	E45
chr2	38360400	38360600	E5
chr2	38360600	38361000	E7
chr2	38361000	38361200	E82
chr2	38361200	38366800	E74
chr2	38366800	38367000	E72
chr2	38367000	38369200	E74
chr2	38369200	38369400	E48
chr2	38369400	38369800	E74
chr2	38369800	38370000	E45
chr2	38370000	38370200	E38
chr2	38370200	38371200	E55
chr2	38371200	38371600	E54
chr2	38371600	38371800	E35
chr2	38371800	38372000	E53
chr2	38372000	38372200	E84
chr2	38372200	38372600	E57
chr2	38372600	38372800	E58
chr2	38372800	38373000	E61
chr2	38373000	38373200	E60
chr2	38373200	38373400	E67
chr2	38373400	38374000	E85
chr2	38374000	38374400	E64
chr2	38374400	38374600	E67
chr2	38374600	38374800	E60
chr2	38374800	38375000	E68
chr2	38375000	38375200	E15
chr2	38375200	38375600	E57
chr2	38375600	38375800	E56
chr2	38375800	38376000	E57
chr2	38376000	38376200	E16
chr2	38376200	38376400	E56
chr2	38376400	38376600	E13
chr2	38376600	38377200	E82
chr2	38377200	38377400	E13
chr2	38377400	38378800	E74
chr2	38378800	38379000	E45
chr2	38379000	38379200	E46
chr2	38379200	38379400	E74
chr2	38379400	38379600	E48
chr2	38379600	38379800	E56
chr2	38379800	38380000	E38
chr2	38380000	38380200	E7
chr2	38380200	38380600	E82
chr2	38380600	38383400	E74
chr2	38383400	38383600	E48
chr2	38383600	38384600	E74
chr2	38384600	38385000	E48
chr2	38385000	38385600	E74
chr2	38385600	38385800	E72
chr2	38385800	38386600	E74
chr2	38386600	38386800	E46
chr2	38386800	38391000	E74
chr2	38391000	38391200	E72
chr2	38391200	38391600	E74
chr2	38391600	38391800	E44
chr2	38391800	38392000	E32
chr2	38392000	38392200	E37
chr2	38392200	38392400	E38
chr2	38392400	38392600	E50
chr2	38392600	38392800	E55
chr2	38392800	38393000	E82
chr2	38393000	38393200	E56
chr2	38393200	38393600	E48
chr2	38393600	38393800	E31
chr2	38393800	38394200	E7
chr2	38394200	38394400	E9
chr2	38394400	38394800	E5
chr2	38394800	38395000	E50
chr2	38395000	38395200	E8
chr2	38395200	38395400	E13
chr2	38395400	38395600	E48
chr2	38395600	38395800	E82
chr2	38395800	38396000	E23
chr2	38396000	38396400	E54
chr2	38396400	38396600	E55
chr2	38396600	38396800	E54
chr2	38396800	38398600	E74
chr2	38398600	38398800	E48
chr2	38398800	38399200	E74
chr2	38399200	38399400	E72
chr2	38399400	38401000	E74
chr2	38401000	38401200	E25
chr2	38401200	38401400	E82
chr2	38401400	38401600	E74
chr2	38401600	38401800	E82
chr2	38401800	38403400	E74
chr2	38403400	38403800	E82
chr2	38403800	38404000	E13
chr2	38404000	38404800	E82
chr2	38404800	38405200	E13
chr2	38405200	38405400	E55
chr2	38405400	38405600	E54
chr2	38405600	38405800	E56
chr2	38405800	38406000	E40
chr2	38406000	38406400	E42
chr2	38406400	38406600	E58
chr2	38406600	38406800	E62
chr2	38406800	38407000	E15
chr2	38407000	38407200	E57
chr2	38407200	38407400	E38
chr2	38407400	38410800	E74
chr2	38410800	38411000	E54
chr2	38411000	38411200	E25
chr2	38411200	38411400	E16
chr2	38411400	38411600	E68
chr2	38411600	38411800	E60
chr2	38411800	38412000	E61
chr2	38412000	38412200	E42
chr2	38412200	38412400	E32
chr2	38412400	38412600	E59
chr2	38412600	38413400	E60
chr2	38413400	38413800	E42
chr2	38413800	38414000	E58
chr2	38414000	38414200	E16
chr2	38414200	38414400	E84
chr2	38414400	38414600	E56
chr2	38414600	38414800	E82
chr2	38414800	38415400	E74
chr2	38415400	38415600	E72
chr2	38415600	38419800	E74
chr2	38419800	38420000	E55
chr2	38420000	38420200	E53
chr2	38420200	38420600	E54
chr2	38420600	38420800	E53
chr2	38420800	38421000	E54
chr2	38421000	38421200	E35
chr2	38421200	38421400	E38
chr2	38421400	38422600	E74
chr2	38422600	38422800	E48
chr2	38422800	38424800	E74
chr2	38424800	38425000	E72
chr2	38425000	38426000	E74
chr2	38426000	38426200	E13
chr2	38426200	38427200	E82
chr2	38427200	38428200	E83
chr2	38428200	38428400	E7
chr2	38428400	38428600	E82
chr2	38428600	38430000	E83
chr2	38430000	38430200	E8
chr2	38430200	38430600	E39
chr2	38430600	38430800	E34
chr2	38430800	38431000	E39
chr2	38431000	38431200	E13
chr2	38431200	38431400	E8
chr2	38431400	38431800	E13
chr2	38431800	38432200	E82
chr2	38432200	38432400	E83
chr2	38432400	38432600	E82
chr2	38432600	38440600	E74
chr2	38440600	38440800	E55
chr2	38440800	38441000	E36
chr2	38441000	38441200	E48
chr2	38441200	38441400	E46
chr2	38441400	38450600	E73
chr2	38450600	38450800	E47
chr2	38450800	38456600	E73
chr2	38456600	38456800	E45
chr2	38456800	38457000	E72
chr2	38457000	38465000	E74
chr2	38465000	38465200	E75
chr2	38465200	38468200	E74
chr2	38468200	38468400	E48
chr2	38468400	38470200	E74
chr2	38470200	38470400	E72
chr2	38470400	38485800	E73
chr2	38485800	38486000	E72
chr2	38486000	38486200	E74
chr2	38486200	38486400	E45
chr2	38486400	38486600	E55
chr2	38486600	38487000	E74
chr2	38487000	38487200	E84
chr2	38487200	38487400	E31
chr2	38487400	38487600	E27
chr2	38487600	38487800	E31
chr2	38487800	38488200	E22
chr2	38488200	38488400	E16
chr2	38488400	38488600	E22
chr2	38488600	38488800	E58
chr2	38488800	38489200	E68
chr2	38489200	38489600	E58
chr2	38489600	38490000	E68
chr2	38490000	38490200	E57
chr2	38490200	38490400	E15
chr2	38490400	38490600	E16
chr2	38490600	38492000	E84
chr2	38492000	38492800	E16
chr2	38492800	38493000	E22
chr2	38493000	38493400	E16
chr2	38493400	38494200	E84
chr2	38494200	38494400	E16
chr2	38494400	38494600	E84
chr2	38494600	38496400	E74
chr2	38496400	38497400	E84
chr2	38497400	38497600	E74
chr2	38497600	38497800	E72
chr2	38497800	38499400	E74
chr2	38499400	38499600	E25
chr2	38499600	38499800	E48
chr2	38499800	38500600	E74
chr2	38500600	38501400	E84
chr2	38501400	38501600	E16
chr2	38501600	38501800	E56
chr2	38501800	38502200	E55
chr2	38502200	38502400	E53
chr2	38502400	38502600	E55
chr2	38502600	38504000	E74
chr2	38504000	38504200	E48
chr2	38504200	38504800	E82
chr2	38504800	38505000	E56
chr2	38505000	38505200	E57
chr2	38505200	38505400	E16
chr2	38505400	38505600	E54
chr2	38505600	38506200	E55
chr2	38506200	38506400	E53
chr2	38506400	38506800	E54
chr2	38506800	38507000	E37
chr2	38507000	38510400	E74
chr2	38510400	38510600	E46
chr2	38510600	38511800	E74
chr2	38511800	38512000	E54
chr2	38512000	38512200	E55
chr2	38512200	38512600	E45
chr2	38512600	38512800	E72
chr2	38512800	38517000	E74
chr2	38517000	38517200	E72
chr2	38517200	38518000	E74
chr2	38518000	38518200	E46
chr2	38518200	38518400	E55
chr2	38518400	38518600	E48
chr2	38518600	38522200	E74
chr2	38522200	38522400	E45
chr2	38522400	38525000	E74
chr2	38525000	38525200	E82
chr2	38525200	38525400	E83
chr2	38525400	38525600	E12
chr2	38525600	38525800	E83
chr2	38525800	38526000	E6
chr2	38526000	38526200	E13
chr2	38526200	38526400	E4
chr2	38526400	38526600	E25
chr2	38526600	38526800	E5
chr2	38526800	38527000	E13
chr2	38527000	38527200	E82
chr2	38527200	38527400	E6
chr2	38527400	38527600	E82
chr2	38527600	38527800	E44
chr2	38527800	38528000	E39
chr2	38528000	38528200	E57
chr2	38528200	38528600	E59
chr2	38528600	38528800	E63
chr2	38528800	38529000	E64
chr2	38529000	38529200	E63
chr2	38529200	38529400	E61
chr2	38529400	38529600	E42
chr2	38529600	38532400	E82
chr2	38532400	38532600	E84
chr2	38532600	38532800	E37
chr2	38532800	38533000	E55
chr2	38533000	38533200	E37
chr2	38533200	38533400	E55
chr2	38533400	38535200	E74
chr2	38535200	38535400	E38
chr2	38535400	38538400	E74
chr2	38538400	38538600	E48
chr2	38538600	38538800	E55
chr2	38538800	38539400	E84
chr2	38539400	38540000	E55
chr2	38540000	38540200	E36
chr2	38540200	38541000	E55
chr2	38541000	38541200	E54
chr2	38541200	38541400	E55
chr2	38541400	38541800	E54
chr2	38541800	38542000	E55
chr2	38542000	38542400	E48
chr2	38542400	38543400	E82
chr2	38543400	38543600	E25
chr2	38543600	38543800	E82
chr2	38543800	38544000	E13
chr2	38544000	38544200	E48
chr2	38544200	38544400	E54
chr2	38544400	38545200	E74
chr2	38545200	38545400	E48
chr2	38545400	38545800	E74
chr2	38545800	38546000	E48
chr2	38546000	38547000	E74
chr2	38547000	38547200	E72
chr2	38547200	38549600	E74
chr2	38549600	38549800	E37
chr2	38549800	38550000	E55
chr2	38550000	38550200	E48
chr2	38550200	38550800	E74
chr2	38550800	38551000	E80
chr2	38551000	38551200	E74
chr2	38551200	38551400	E48
chr2	38551400	38553000	E74
chr2	38553000	38553200	E72
chr2	38553200	38555400	E74
chr2	38555400	38555600	E55
chr2	38555600	38555800	E54
chr2	38555800	38556000	E55
chr2	38556000	38556200	E54
chr2	38556200	38556400	E84
chr2	38556400	38556600	E16
chr2	38556600	38557400	E82
chr2	38557400	38557600	E13
chr2	38557600	38557800	E82
chr2	38557800	38558000	E48
chr2	38558000	38558200	E37
chr2	38558200	38558400	E38
chr2	38558400	38558800	E55
chr2	38558800	38559200	E74
chr2	38559200	38559400	E72
chr2	38559400	38560200	E74
chr2	38560200	38560400	E77
chr2	38560400	38564200	E74
chr2	38564200	38564400	E25
chr2	38564400	38568200	E74
chr2	38568200	38568600	E72
chr2	38568600	38569200	E74
chr2	38569200	38569400	E46
chr2	38569400	38570200	E74
chr2	38570200	38570400	E72
chr2	38570400	38570800	E74
chr2	38570800	38571400	E82
chr2	38571400	38571600	E39
chr2	38571600	38571800	E33
chr2	38571800	38572000	E70
chr2	38572000	38572200	E30
chr2	38572200	38572400	E70
chr2	38572400	38572600	E57
chr2	38572600	38572800	E31
chr2	38572800	38573000	E38
chr2	38573000	38573200	E82
chr2	38573200	38573400	E7
chr2	38573400	38573600	E82
chr2	38573600	38573800	E37
chr2	38573800	38574000	E55
chr2	38574000	38574800	E74
chr2	38574800	38575000	E72
chr2	38575000	38575200	E45
chr2	38575200	38575400	E55
chr2	38575400	38575600	E13
chr2	38575600	38575800	E74
chr2	38575800	38576000	E48
chr2	38576000	38576200	E74
chr2	38576200	38576400	E46
chr2	38576400	38576600	E74
chr2	38576600	38576800	E80
chr2	38576800	38579600	E74
chr2	38579600	38580600	E82
chr2	38580600	38581000	E23
chr2	38581000	38581200	E37
chr2	38581200	38581400	E56
chr2	38581400	38581600	E45
chr2	38581600	38581800	E46
chr2	38581800	38582000	E72
chr2	38582000	38582200	E77
chr2	38582200	38582400	E72
chr2	38582400	38583200	E74
chr2	38583200	38583400	E36
chr2	38583400	38583800	E82
chr2	38583800	38584000	E77
chr2	38584000	38584200	E82
chr2	38584200	38584400	E25
chr2	38584400	38585600	E74
chr2	38585600	38585800	E45
chr2	38585800	38586000	E82
chr2	38586000	38586200	E7
chr2	38586200	38586800	E82
chr2	38586800	38587000	E37
chr2	38587000	38587600	E55
chr2	38587600	38587800	E38
chr2	38587800	38588400	E82
chr2	38588400	38588600	E13
chr2	38588600	38589000	E7
chr2	38589000	38589400	E82
chr2	38589400	38589600	E7
chr2	38589600	38589800	E5
chr2	38589800	38590000	E7
chr2	38590000	38590800	E82
chr2	38590800	38591000	E7
chr2	38591000	38591200	E5
chr2	38591200	38591600	E82
chr2	38591600	38591800	E48
chr2	38591800	38592000	E55
chr2	38592000	38592200	E16
chr2	38592200	38592400	E56
chr2	38592400	38592600	E40
chr2	38592600	38592800	E36
chr2	38592800	38593000	E40
chr2	38593000	38593200	E42
chr2	38593200	38593400	E25
chr2	38593400	38593600	E55
chr2	38593600	38593800	E38
chr2	38593800	38594800	E55
chr2	38594800	38595200	E38
chr2	38595200	38595400	E55
chr2	38595400	38595600	E38
chr2	38595600	38596000	E82
chr2	38596000	38596400	E13
chr2	38596400	38597000	E55
chr2	38597000	38597200	E36
chr2	38597200	38597400	E37
chr2	38597400	38597600	E48
chr2	38597600	38597800	E55
chr2	38597800	38600400	E74
chr2	38600400	38600600	E25
chr2	38600600	38601000	E82
chr2	38601000	38601400	E38
chr2	38601400	38601800	E55
chr2	38601800	38602000	E32
chr2	38602000	38602200	E37
chr2	38602200	38602400	E32
chr2	38602400	38602600	E30
chr2	38602600	38603000	E29
chr2	38603000	38603200	E21
chr2	38603200	38603400	E19
chr2	38603400	38603600	E20
chr2	38603600	38604400	E19
chr2	38604400	38604800	E21
chr2	38604800	38605000	E20
chr2	38605000	38605200	E26
chr2	38605200	38605400	E32
chr2	38605400	38605600	E38
chr2	38605600	38606400	E55
chr2	38606400	38606600	E37
chr2	38606600	38607600	E55
chr2	38607600	38607800	E54
chr2	38607800	38608000	E53
chr2	38608000	38608400	E54
chr2	38608400	38608600	E55
chr2	38608600	38608800	E54
chr2	38608800	38609400	E55
chr2	38609400	38609600	E37
chr2	38609600	38611800	E74
chr2	38611800	38612000	E48
chr2	38612000	38618600	E74
chr2	38618600	38618800	E37
chr2	38618800	38619000	E45
chr2	38619000	38619200	E48
chr2	38619200	38619400	E55
chr2	38619400	38619600	E38
chr2	38619600	38620000	E54
chr2	38620000	38620400	E55
chr2	38620400	38620600	E48
chr2	38620600	38620800	E13
chr2	38620800	38621200	E82
chr2	38621200	38621400	E38
chr2	38621400	38621600	E36
chr2	38621600	38621800	E35
chr2	38621800	38622000	E53
chr2	38622000	38622200	E36
chr2	38622200	38622400	E35
chr2	38622400	38622600	E37
chr2	38622600	38623000	E54
chr2	38623000	38623600	E55
chr2	38623600	38627800	E74
chr2	38627800	38628000	E72
chr2	38628000	38628400	E74
chr2	38628400	38628800	E48
chr2	38628800	38629200	E82
chr2	38629200	38629400	E13
chr2	38629400	38632000	E74
chr2	38632000	38632200	E13
chr2	38632200	38632800	E82
chr2	38632800	38633000	E13
chr2	38633000	38633200	E48
chr2	38633200	38633400	E76
chr2	38633400	38633600	E38
chr2	38633600	38633800	E56
chr2	38633800	38634000	E42
chr2	38634000	38634200	E52
chr2	38634200	38635200	E61
chr2	38635200	38635400	E60
chr2	38635400	38635800	E63
chr2	38635800	38636200	E64
chr2	38636200	38636600	E67
chr2	38636600	38636800	E64
chr2	38636800	38637000	E63
chr2	38637000	38637200	E64
chr2	38637200	38637800	E63
chr2	38637800	38638000	E61
chr2	38638000	38638200	E57
chr2	38638200	38638400	E7
chr2	38638400	38638600	E40
chr2	38638600	38638800	E38
chr2	38638800	38639000	E13
chr2	38639000	38639200	E82
chr2	38639200	38639400	E48
chr2	38639400	38642800	E74
chr2	38642800	38643000	E54
chr2	38643000	38643400	E55
chr2	38643400	38643600	E36
chr2	38643600	38643800	E55
chr2	38643800	38644000	E37
chr2	38644000	38644200	E54
chr2	38644200	38644400	E53
chr2	38644400	38645000	E55
chr2	38645000	38645200	E53
chr2	38645200	38645400	E54
chr2	38645400	38645600	E53
chr2	38645600	38645800	E55
chr2	38645800	38646000	E53
chr2	38646000	38646200	E55
chr2	38646200	38647400	E74
chr2	38647400	38647800	E48
chr2	38647800	38650800	E74
chr2	38650800	38651000	E55
chr2	38651000	38651200	E54
chr2	38651200	38651800	E55
chr2	38651800	38652000	E54
chr2	38652000	38658600	E74
chr2	38658600	38658800	E25
chr2	38658800	38662600	E74
chr2	38662600	38662800	E72
chr2	38662800	38663600	E74
chr2	38663600	38663800	E54
chr2	38663800	38664600	E55
chr2	38664600	38665000	E57
chr2	38665000	38665200	E15
chr2	38665200	38665400	E14
chr2	38665400	38665600	E69
chr2	38665600	38665800	E85
chr2	38665800	38666000	E17
chr2	38666000	38666200	E60
chr2	38666200	38666600	E17
chr2	38666600	38666800	E18
chr2	38666800	38667000	E14
chr2	38667000	38667200	E22
chr2	38667200	38667400	E8
chr2	38667400	38668000	E83
chr2	38668000	38669800	E82
chr2	38669800	38673800	E74
chr2	38673800	38674200	E48
chr2	38674200	38674400	E82
chr2	38674400	38674600	E25
chr2	38674600	38674800	E36
chr2	38674800	38675000	E35
chr2	38675000	38675200	E56
chr2	38675200	38675400	E84
chr2	38675400	38678200	E74
chr2	38678200	38678400	E55
chr2	38678400	38678600	E37
chr2	38678600	38679000	E53
chr2	38679000	38679200	E54
chr2	38679200	38679400	E55
chr2	38679400	38679600	E53
chr2	38679600	38681000	E74
chr2	38681000	38681200	E13
chr2	38681200	38681400	E38
chr2	38681400	38681800	E74
chr2	38681800	38682000	E45
chr2	38682000	38682200	E74
chr2	38682200	38682400	E72
chr2	38682400	38683800	E74
chr2	38683800	38684000	E71
chr2	38684000	38686400	E74
chr2	38686400	38686600	E46
chr2	38686600	38688800	E74
chr2	38688800	38689000	E72
chr2	38689000	38689200	E74
chr2	38689200	38689400	E48
chr2	38689400	38690200	E55
chr2	38690200	38690400	E54
chr2	38690400	38690600	E53
chr2	38690600	38692600	E55
chr2	38692600	38692800	E54
chr2	38692800	38693200	E55
chr2	38693200	38693400	E53
chr2	38693400	38693600	E54
chr2	38693600	38695600	E74
chr2	38695600	38695800	E71
chr2	38695800	38696600	E74
chr2	38696600	38696800	E77
chr2	38696800	38700200	E74
chr2	38700200	38700400	E53
chr2	38700400	38700600	E55
chr2	38700600	38700800	E84
chr2	38700800	38701200	E57
chr2	38701200	38701400	E31
chr2	38701400	38701600	E22
chr2	38701600	38702200	E84
chr2	38702200	38702400	E25
chr2	38702400	38711600	E74
chr2	38711600	38711800	E54
chr2	38711800	38712600	E55
chr2	38712600	38712800	E36
chr2	38712800	38713200	E37
chr2	38713200	38713800	E53
chr2	38713800	38714000	E35
chr2	38714000	38714200	E55
chr2	38714200	38714600	E74
chr2	38714600	38714800	E72
chr2	38714800	38716200	E74
chr2	38716200	38716400	E72
chr2	38716400	38717400	E74
chr2	38717400	38717600	E45
chr2	38717600	38721000	E74
chr2	38721000	38721200	E48
chr2	38721200	38724800	E74
chr2	38724800	38725200	E37
chr2	38725200	38725400	E53
chr2	38725400	38725600	E34
chr2	38725600	38726000	E33
chr2	38726000	38726200	E34
chr2	38726200	38726400	E35
chr2	38726400	38726600	E38
chr2	38726600	38729800	E74
chr2	38729800	38730000	E46
chr2	38730000	38730600	E74
chr2	38730600	38730800	E75
chr2	38730800	38731600	E74
chr2	38731600	38731800	E82
chr2	38731800	38732000	E25
chr2	38732000	38732200	E54
chr2	38732200	38733600	E55
chr2	38733600	38733800	E48
chr2	38733800	38735200	E74
chr2	38735200	38735400	E72
chr2	38735400	38735800	E74
chr2	38735800	38736000	E72
chr2	38736000	38739400	E74
chr2	38739400	38739600	E45
chr2	38739600	38740200	E74
chr2	38740200	38740400	E71
chr2	38740400	38740600	E74
chr2	38740600	38740800	E72
chr2	38740800	38741000	E46
chr2	38741000	38741400	E74
chr2	38741400	38741600	E72
chr2	38741600	38742800	E74
chr2	38742800	38743200	E72
chr2	38743200	38744200	E74
chr2	38744200	38744400	E72
chr2	38744400	38745400	E74
chr2	38745400	38745600	E72
chr2	38745600	38751400	E74
chr2	38751400	38751600	E37
chr2	38751600	38751800	E36
chr2	38751800	38752000	E53
chr2	38752000	38752200	E54
chr2	38752200	38752400	E37
chr2	38752400	38753800	E55
chr2	38753800	38754000	E37
chr2	38754000	38754200	E54
chr2	38754200	38754400	E53
chr2	38754400	38754800	E54
chr2	38754800	38755000	E37
chr2	38755000	38755200	E33
chr2	38755200	38755600	E30
chr2	38755600	38755800	E23
chr2	38755800	38756200	E54
chr2	38756200	38756400	E38
chr2	38756400	38757400	E55
chr2	38757400	38757600	E36
chr2	38757600	38757800	E55
chr2	38757800	38758200	E48
chr2	38758200	38759200	E74
chr2	38759200	38759600	E82
chr2	38759600	38759800	E7
chr2	38759800	38760200	E59
chr2	38760200	38760400	E61
chr2	38760400	38760600	E42
chr2	38760600	38760800	E60
chr2	38760800	38761000	E63
chr2	38761000	38761400	E61
chr2	38761400	38761600	E42
chr2	38761600	38761800	E34
chr2	38761800	38762000	E35
chr2	38762000	38762200	E36
chr2	38762200	38762600	E55
chr2	38762600	38763000	E38
chr2	38763000	38763200	E30
chr2	38763200	38763400	E70
chr2	38763400	38763600	E27
chr2	38763600	38763800	E29
chr2	38763800	38764000	E32
chr2	38764000	38764200	E82
chr2	38764200	38766400	E74
chr2	38766400	38766600	E48
chr2	38766600	38769000	E74
chr2	38769000	38769200	E82
chr2	38769200	38769400	E38
chr2	38769400	38770000	E55
chr2	38770000	38770200	E53
chr2	38770200	38770400	E55
chr2	38770400	38770600	E25
chr2	38770600	38770800	E37
chr2	38770800	38771000	E38
chr2	38771000	38771200	E82
chr2	38771200	38771800	E74
chr2	38771800	38772000	E82
chr2	38772000	38772200	E25
chr2	38772200	38776200	E74
chr2	38776200	38776400	E54
chr2	38776400	38776600	E32
chr2	38776600	38776800	E25
chr2	38776800	38777400	E74
chr2	38777400	38777600	E75
chr2	38777600	38782200	E74
chr2	38782200	38782400	E48
chr2	38782400	38782600	E74
chr2	38782600	38782800	E72
chr2	38782800	38783400	E74
chr2	38783400	38783600	E54
chr2	38783600	38783800	E53
chr2	38783800	38784000	E55
chr2	38784000	38785400	E74
chr2	38785400	38785600	E48
chr2	38785600	38786800	E74
chr2	38786800	38787400	E84
chr2	38787400	38787600	E56
chr2	38787600	38787800	E53
chr2	38787800	38788800	E74
chr2	38788800	38789000	E72
chr2	38789000	38790400	E74
chr2	38790400	38790600	E72
chr2	38790600	38794200	E74
chr2	38794200	38794400	E72
chr2	38794400	38796000	E74
chr2	38796000	38796400	E82
chr2	38796400	38796600	E13
chr2	38796600	38798000	E74
chr2	38798000	38798200	E72
chr2	38798200	38799200	E74
chr2	38799200	38799400	E76
chr2	38799400	38799600	E55
chr2	38799600	38799800	E54
chr2	38799800	38800600	E84
chr2	38800600	38800800	E38
chr2	38800800	38801000	E55
chr2	38801000	38801200	E39
chr2	38801200	38801400	E56
chr2	38801400	38801600	E38
chr2	38801600	38802200	E55
chr2	38802200	38802400	E38
chr2	38802400	38802600	E77
chr2	38802600	38803400	E55
chr2	38803400	38803600	E38
chr2	38803600	38803800	E55
chr2	38803800	38804000	E84
chr2	38804000	38804200	E38
chr2	38804200	38804400	E55
chr2	38804400	38804600	E16
chr2	38804600	38804800	E84
chr2	38804800	38805000	E55
chr2	38805000	38805200	E38
chr2	38805200	38805600	E82
chr2	38805600	38805800	E74
chr2	38805800	38806000	E82
chr2	38806000	38806800	E74
chr2	38806800	38807000	E48
chr2	38807000	38807200	E74
chr2	38807200	38807400	E81
chr2	38807400	38807600	E82
chr2	38807600	38808000	E74
chr2	38808000	38808400	E82
chr2	38808400	38808600	E25
chr2	38808600	38808800	E44
chr2	38808800	38809200	E82
chr2	38809200	38809400	E13
chr2	38809400	38809800	E82
chr2	38809800	38810000	E48
chr2	38810000	38810400	E74
chr2	38810400	38811000	E82
chr2	38811000	38811200	E25
chr2	38811200	38812000	E74
chr2	38812000	38812200	E72
chr2	38812200	38813600	E74
chr2	38813600	38813800	E25
chr2	38813800	38814200	E82
chr2	38814200	38814400	E38
chr2	38814400	38814600	E82
chr2	38814600	38814800	E7
chr2	38814800	38815600	E82
chr2	38815600	38815800	E38
chr2	38815800	38816000	E82
chr2	38816000	38816200	E13
chr2	38816200	38818000	E74
chr2	38818000	38818200	E37
chr2	38818200	38818400	E84
chr2	38818400	38818600	E55
chr2	38818600	38818800	E45
chr2	38818800	38819000	E48
chr2	38819000	38819200	E77
chr2	38819200	38819600	E74
chr2	38819600	38819800	E84
chr2	38819800	38821200	E55
chr2	38821200	38822000	E84
chr2	38822000	38822200	E31
chr2	38822200	38822400	E84
chr2	38822400	38823000	E25
chr2	38823000	38823200	E23
chr2	38823200	38823400	E25
chr2	38823400	38823600	E84
chr2	38823600	38823800	E25
chr2	38823800	38824200	E84
chr2	38824200	38825200	E74
chr2	38825200	38825400	E25
chr2	38825400	38825800	E84
chr2	38825800	38826000	E25
chr2	38826000	38826200	E23
chr2	38826200	38826400	E25
chr2	38826400	38826600	E54
chr2	38826600	38827400	E23
chr2	38827400	38827800	E27
chr2	38827800	38828000	E24
chr2	38828000	38829000	E26
chr2	38829000	38829200	E21
chr2	38829200	38829400	E28
chr2	38829400	38829600	E20
chr2	38829600	38830000	E19
chr2	38830000	38830200	E20
chr2	38830200	38830400	E21
chr2	38830400	38830600	E20
chr2	38830600	38830800	E21
chr2	38830800	38831000	E28
chr2	38831000	38831200	E51
chr2	38831200	38831400	E43
chr2	38831400	38831600	E42
chr2	38831600	38832000	E48
chr2	38832000	38832200	E36
chr2	38832200	38832400	E40
chr2	38832400	38832800	E42
chr2	38832800	38833200	E59
chr2	38833200	38833400	E42
chr2	38833400	38833800	E59
chr2	38833800	38834000	E61
chr2	38834000	38834200	E63
chr2	38834200	38834400	E64
chr2	38834400	38835000	E67
chr2	38835000	38835200	E18
chr2	38835200	38835600	E64
chr2	38835600	38835800	E66
chr2	38835800	38836000	E41
chr2	38836000	38836200	E68
chr2	38836200	38836400	E43
chr2	38836400	38836600	E42
chr2	38836600	38836800	E59
chr2	38836800	38837000	E58
chr2	38837000	38837200	E57
chr2	38837200	38837600	E40
chr2	38837600	38837800	E41
chr2	38837800	38838000	E62
chr2	38838000	38838200	E60
chr2	38838200	38838400	E64
chr2	38838400	38838600	E67
chr2	38838600	38838800	E60
chr2	38838800	38839000	E67
chr2	38839000	38839200	E64
chr2	38839200	38839600	E61
chr2	38839600	38840000	E62
chr2	38840000	38840200	E70
chr2	38840200	38840400	E59
chr2	38840400	38840600	E40
chr2	38840600	38840800	E42
chr2	38840800	38841000	E40
chr2	38841000	38841200	E39
chr2	38841200	38841400	E40
chr2	38841400	38841600	E84
chr2	38841600	38841800	E16
chr2	38841800	38842000	E52
chr2	38842000	38842400	E16
chr2	38842400	38842600	E32
chr2	38842600	38842800	E39
chr2	38842800	38843400	E56
chr2	38843400	38843600	E16
chr2	38843600	38843800	E57
chr2	38843800	38844000	E37
chr2	38844000	38845000	E16
chr2	38845000	38845600	E82
chr2	38845600	38845800	E84
chr2	38845800	38846000	E16
chr2	38846000	38846200	E53
chr2	38846200	38846400	E58
chr2	38846400	38846600	E62
chr2	38846600	38847400	E60
chr2	38847400	38847600	E62
chr2	38847600	38847800	E59
chr2	38847800	38848000	E58
chr2	38848000	38848200	E52
chr2	38848200	38848400	E84
chr2	38848400	38848600	E38
chr2	38848600	38849000	E48
chr2	38849000	38849200	E38
chr2	38849200	38849400	E40
chr2	38849400	38849600	E35
chr2	38849600	38849800	E42
chr2	38849800	38850000	E58
chr2	38850000	38850200	E57
chr2	38850200	38850400	E54
chr2	38850400	38850800	E84
chr2	38850800	38851400	E74
chr2	38851400	38852000	E55
chr2	38852000	38852200	E38
chr2	38852200	38852400	E55
chr2	38852400	38852600	E36
chr2	38852600	38852800	E35
chr2	38852800	38853000	E55
chr2	38853000	38853400	E38
chr2	38853400	38853600	E55
chr2	38853600	38854000	E37
chr2	38854000	38854200	E54
chr2	38854200	38855000	E55
chr2	38855000	38855200	E56
chr2	38855200	38855400	E36
chr2	38855400	38855600	E37
chr2	38855600	38855800	E40
chr2	38855800	38856000	E39
chr2	38856000	38856200	E57
chr2	38856200	38856400	E56
chr2	38856400	38856600	E16
chr2	38856600	38857000	E84
chr2	38857000	38857200	E38
chr2	38857200	38857400	E34
chr2	38857400	38857600	E40
chr2	38857600	38858000	E16
chr2	38858000	38858600	E40
chr2	38858600	38858800	E42
chr2	38858800	38859000	E66
chr2	38859000	38859200	E1
chr2	38859200	38859400	E60
chr2	38859400	38860000	E64
chr2	38860000	38860400	E63
chr2	38860400	38861200	E61
chr2	38861200	38861400	E63
chr2	38861400	38861600	E64
chr2	38861600	38862200	E67
chr2	38862200	38862600	E64
chr2	38862600	38863000	E63
chr2	38863000	38863200	E61
chr2	38863200	38863400	E59
chr2	38863400	38863600	E62
chr2	38863600	38863800	E59
chr2	38863800	38864200	E42
chr2	38864200	38864400	E35
chr2	38864400	38864600	E39
chr2	38864600	38864800	E48
chr2	38864800	38865200	E38
chr2	38865200	38865400	E37
chr2	38865400	38866000	E54
chr2	38866000	38866200	E84
chr2	38866200	38866400	E37
chr2	38866400	38866800	E55
chr2	38866800	38867000	E37
chr2	38867000	38867600	E55
chr2	38867600	38867800	E77
chr2	38867800	38868000	E38
chr2	38868000	38868200	E37
chr2	38868200	38868400	E38
chr2	38868400	38868600	E13
chr2	38868600	38869400	E55
chr2	38869400	38869600	E38
chr2	38869600	38870200	E55
chr2	38870200	38870400	E37
chr2	38870400	38870600	E48
chr2	38870600	38870800	E40
chr2	38870800	38871000	E68
chr2	38871000	38871200	E57
chr2	38871200	38871600	E52
chr2	38871600	38871800	E84
chr2	38871800	38872000	E56
chr2	38872000	38872200	E55
chr2	38872200	38872400	E36
chr2	38872400	38872600	E55
chr2	38872600	38872800	E13
chr2	38872800	38873000	E7
chr2	38873000	38873600	E82
chr2	38873600	38873800	E48
chr2	38873800	38874200	E82
chr2	38874200	38874400	E44
chr2	38874400	38874600	E7
chr2	38874600	38874800	E82
chr2	38874800	38875000	E44
chr2	38875000	38875400	E41
chr2	38875400	38875600	E59
chr2	38875600	38875800	E41
chr2	38875800	38876000	E59
chr2	38876000	38876200	E35
chr2	38876200	38876400	E45
chr2	38876400	38876800	E74
chr2	38876800	38877000	E72
chr2	38877000	38877200	E74
chr2	38877200	38877400	E48
chr2	38877400	38877600	E38
chr2	38877600	38877800	E56
chr2	38877800	38878000	E38
chr2	38878000	38878200	E56
chr2	38878200	38878400	E40
chr2	38878400	38879000	E42
chr2	38879000	38879200	E61
chr2	38879200	38879400	E63
chr2	38879400	38880000	E64
chr2	38880000	38880200	E67
chr2	38880200	38880400	E64
chr2	38880400	38880800	E60
chr2	38880800	38881200	E61
chr2	38881200	38881400	E62
chr2	38881400	38881800	E15
chr2	38881800	38882000	E16
chr2	38882000	38882200	E56
chr2	38882200	38882400	E39
chr2	38882400	38882800	E16
chr2	38882800	38883400	E82
chr2	38883400	38883600	E13
chr2	38883600	38885400	E82
chr2	38885400	38885600	E56
chr2	38885600	38885800	E40
chr2	38885800	38886000	E42
chr2	38886000	38886200	E58
chr2	38886200	38886400	E42
chr2	38886400	38886800	E52
chr2	38886800	38887000	E36
chr2	38887000	38887600	E74
chr2	38887600	38887800	E75
chr2	38887800	38888000	E72
chr2	38888000	38888400	E74
chr2	38888400	38889200	E82
chr2	38889200	38889400	E38
chr2	38889400	38889600	E55
chr2	38889600	38889800	E37
chr2	38889800	38890000	E84
chr2	38890000	38890200	E53
chr2	38890200	38890400	E55
chr2	38890400	38890600	E54
chr2	38890600	38890800	E53
chr2	38890800	38891000	E57
chr2	38891000	38891200	E84
chr2	38891200	38891400	E31
chr2	38891400	38891600	E27
chr2	38891600	38891800	E16
chr2	38891800	38892000	E25
chr2	38892000	38892200	E84
chr2	38892200	38892400	E53
chr2	38892400	38892600	E35
chr2	38892600	38892800	E51
chr2	38892800	38893000	E20
chr2	38893000	38893800	E85
chr2	38893800	38894000	E19
chr2	38894000	38894400	E85
chr2	38894400	38894600	E28
chr2	38894600	38894800	E85
chr2	38894800	38895000	E67
chr2	38895000	38895200	E51
chr2	38895200	38895400	E70
chr2	38895400	38895600	E22
chr2	38895600	38895800	E16
chr2	38895800	38896800	E84
chr2	38896800	38897200	E82
chr2	38897200	38897400	E13
chr2	38897400	38898400	E55
chr2	38898400	38898600	E25
chr2	38898600	38899600	E55
chr2	38899600	38899800	E77
chr2	38899800	38900000	E45
chr2	38900000	38900200	E34
chr2	38900200	38900400	E50
chr2	38900400	38900600	E6
chr2	38900600	38900800	E13
chr2	38900800	38901000	E44
chr2	38901000	38901400	E82
chr2	38901400	38901600	E13
chr2	38901600	38901800	E82
chr2	38901800	38902000	E76
chr2	38902000	38903200	E74
chr2	38903200	38903400	E45
chr2	38903400	38904000	E82
chr2	38904000	38904400	E13
chr2	38904400	38904600	E83
chr2	38904600	38904800	E15
chr2	38904800	38905000	E59
chr2	38905000	38905200	E40
chr2	38905200	38905600	E68
chr2	38905600	38906000	E82
chr2	38906000	38907800	E74
chr2	38907800	38908000	E44
chr2	38908000	38908600	E74
chr2	38908600	38908800	E37
chr2	38908800	38909600	E55
chr2	38909600	38909800	E84
chr2	38909800	38910000	E56
chr2	38910000	38910200	E53
chr2	38910200	38910600	E84
chr2	38910600	38912200	E74
chr2	38912200	38912600	E84
chr2	38912600	38912800	E55
chr2	38912800	38913000	E38
chr2	38913000	38913200	E37
chr2	38913200	38913400	E54
chr2	38913400	38913600	E37
chr2	38913600	38913800	E54
chr2	38913800	38914000	E55
chr2	38914000	38914200	E38
chr2	38914200	38914400	E56
chr2	38914400	38914600	E39
chr2	38914600	38914800	E16
chr2	38914800	38915200	E84
chr2	38915200	38915400	E74
chr2	38915400	38915600	E72
chr2	38915600	38916600	E74
chr2	38916600	38917200	E82
chr2	38917200	38917400	E13
chr2	38917400	38917600	E48
chr2	38917600	38917800	E55
chr2	38917800	38918000	E54
chr2	38918000	38918600	E84
chr2	38918600	38918800	E16
chr2	38918800	38919000	E38
chr2	38919000	38919200	E55
chr2	38919200	38919600	E84
chr2	38919600	38919800	E16
chr2	38919800	38920000	E84
chr2	38920000	38920200	E53
chr2	38920200	38920400	E56
chr2	38920400	38921200	E84
chr2	38921200	38922200	E16
chr2	38922200	38922400	E23
chr2	38922400	38923000	E16
chr2	38923000	38923200	E57
chr2	38923200	38924600	E16
chr2	38924600	38925000	E84
chr2	38925000	38925800	E16
chr2	38925800	38927400	E84
chr2	38927400	38927600	E56
chr2	38927600	38927800	E22
chr2	38927800	38928000	E39
chr2	38928000	38928200	E16
chr2	38928200	38928400	E22
chr2	38928400	38930000	E84
chr2	38930000	38930400	E74
chr2	38930400	38930600	E72
chr2	38930600	38931400	E74
chr2	38931400	38931600	E71
chr2	38931600	38931800	E72
chr2	38931800	38933600	E74
chr2	38933600	38934000	E55
chr2	38934000	38934400	E54
chr2	38934400	38934600	E84
chr2	38934600	38934800	E40
chr2	38934800	38935000	E36
chr2	38935000	38935200	E35
chr2	38935200	38935400	E52
chr2	38935400	38935600	E57
chr2	38935600	38935800	E58
chr2	38935800	38936000	E57
chr2	38936000	38936400	E62
chr2	38936400	38936600	E61
chr2	38936600	38937200	E60
chr2	38937200	38937400	E67
chr2	38937400	38937600	E64
chr2	38937600	38937800	E62
chr2	38937800	38938000	E58
chr2	38938000	38938200	E36
chr2	38938200	38938400	E13
chr2	38938400	38939800	E82
chr2	38939800	38940400	E84
chr2	38940400	38940600	E16
chr2	38940600	38940800	E84
chr2	38940800	38941000	E57
chr2	38941000	38941200	E40
chr2	38941200	38941400	E57
chr2	38941400	38941600	E59
chr2	38941600	38942200	E61
chr2	38942200	38942400	E62
chr2	38942400	38942600	E61
chr2	38942600	38942800	E62
chr2	38942800	38943000	E40
chr2	38943000	38943200	E15
chr2	38943200	38943400	E82
chr2	38943400	38943600	E16
chr2	38943600	38943800	E13
chr2	38943800	38944000	E45
chr2	38944000	38944400	E74
chr2	38944400	38944600	E48
chr2	38944600	38944800	E55
chr2	38944800	38945000	E84
chr2	38945000	38945200	E55
chr2	38945200	38945400	E45
chr2	38945400	38945800	E82
chr2	38945800	38946000	E13
chr2	38946000	38946200	E38
chr2	38946200	38946400	E37
chr2	38946400	38946600	E84
chr2	38946600	38946800	E54
chr2	38946800	38947000	E52
chr2	38947000	38947600	E42
chr2	38947600	38948000	E59
chr2	38948000	38948600	E61
chr2	38948600	38949000	E59
chr2	38949000	38949400	E60
chr2	38949400	38949600	E67
chr2	38949600	38950000	E85
chr2	38950000	38950400	E67
chr2	38950400	38950600	E17
chr2	38950600	38951000	E67
chr2	38951000	38951200	E60
chr2	38951200	38951400	E70
chr2	38951400	38951600	E15
chr2	38951600	38952200	E16
chr2	38952200	38952400	E53
chr2	38952400	38952800	E84
chr2	38952800	38953000	E56
chr2	38953000	38953200	E40
chr2	38953200	38953400	E82
chr2	38953400	38953800	E36
chr2	38953800	38954400	E55
chr2	38954400	38954600	E84
chr2	38954600	38955000	E54
chr2	38955000	38955200	E55
chr2	38955200	38955600	E54
chr2	38955600	38955800	E36
chr2	38955800	38956000	E53
chr2	38956000	38956400	E54
chr2	38956400	38956600	E84
chr2	38956600	38956800	E53
chr2	38956800	38957000	E55
chr2	38957000	38957200	E54
chr2	38957200	38957400	E53
chr2	38957400	38958600	E74
chr2	38958600	38958800	E48
chr2	38958800	38959200	E74
chr2	38959200	38959400	E72
chr2	38959400	38960000	E74
chr2	38960000	38960200	E72
chr2	38960200	38960400	E46
chr2	38960400	38960600	E72
chr2	38960600	38960800	E45
chr2	38960800	38961000	E44
chr2	38961000	38962800	E74
chr2	38962800	38963000	E44
chr2	38963000	38963200	E48
chr2	38963200	38965200	E74
chr2	38965200	38965400	E48
chr2	38965400	38966000	E74
chr2	38966000	38966200	E71
chr2	38966200	38966400	E55
chr2	38966400	38967200	E84
chr2	38967200	38967800	E16
chr2	38967800	38968000	E23
chr2	38968000	38968200	E37
chr2	38968200	38968400	E55
chr2	38968400	38968600	E54
chr2	38968600	38969000	E55
chr2	38969000	38970600	E74
chr2	38970600	38971000	E82
chr2	38971000	38971600	E16
chr2	38971600	38971800	E15
chr2	38971800	38972000	E83
chr2	38972000	38972200	E39
chr2	38972200	38972400	E82
chr2	38972400	38972600	E38
chr2	38972600	38973000	E82
chr2	38973000	38973200	E25
chr2	38973200	38973400	E82
chr2	38973400	38974200	E25
chr2	38974200	38974600	E31
chr2	38974600	38974800	E54
chr2	38974800	38975000	E31
chr2	38975000	38975200	E32
chr2	38975200	38975400	E30
chr2	38975400	38975600	E33
chr2	38975600	38975800	E32
chr2	38975800	38976000	E27
chr2	38976000	38976400	E30
chr2	38976400	38977000	E29
chr2	38977000	38977200	E24
chr2	38977200	38977600	E19
chr2	38977600	38977800	E20
chr2	38977800	38978200	E19
chr2	38978200	38978800	E20
chr2	38978800	38979200	E85
chr2	38979200	38979400	E43
chr2	38979400	38979600	E37
chr2	38979600	38979800	E77
chr2	38979800	38980400	E82
chr2	38980400	38980600	E44
chr2	38980600	38980800	E42
chr2	38980800	38981000	E43
chr2	38981000	38981200	E51
chr2	38981200	38981400	E64
chr2	38981400	38981600	E85
chr2	38981600	38981800	E19
chr2	38981800	38982200	E85
chr2	38982200	38982400	E64
chr2	38982400	38982600	E7
chr2	38982600	38983400	E82
chr2	38983400	38983600	E34
chr2	38983600	38983800	E55
chr2	38983800	38984000	E74
chr2	38984000	38984200	E46
chr2	38984200	38984600	E74
chr2	38984600	38984800	E48
chr2	38984800	38985400	E74
chr2	38985400	38985600	E72
chr2	38985600	38985800	E45
chr2	38985800	38986000	E77
chr2	38986000	38986200	E74
chr2	38986200	38986400	E72
chr2	38986400	38989800	E74
chr2	38989800	38990000	E55
chr2	38990000	38990200	E37
chr2	38990200	38990400	E38
chr2	38990400	38990600	E48
chr2	38990600	38992800	E74
chr2	38992800	38993000	E48
chr2	38993000	38993200	E82
chr2	38993200	38993400	E13
chr2	38993400	38993800	E82
chr2	38993800	38994000	E48
chr2	38994000	38994200	E55
chr2	38994200	38994400	E36
chr2	38994400	38994600	E35
chr2	38994600	38995000	E36
chr2	38995000	38995200	E48
chr2	38995200	38997600	E74
chr2	38997600	38997800	E76
chr2	38997800	38998000	E74
chr2	38998000	38998200	E72
chr2	38998200	38999600	E74
chr2	38999600	38999800	E46
chr2	38999800	39001200	E74
chr2	39001200	39001400	E13
chr2	39001400	39001800	E82
chr2	39001800	39002000	E7
chr2	39002000	39002200	E38
chr2	39002200	39002400	E37
chr2	39002400	39002600	E76
chr2	39002600	39002800	E82
chr2	39002800	39003000	E44
chr2	39003000	39003200	E45
chr2	39003200	39004200	E74
chr2	39004200	39004400	E82
chr2	39004400	39004600	E35
chr2	39004600	39004800	E30
chr2	39004800	39005000	E28
chr2	39005000	39006000	E19
chr2	39006000	39006200	E20
chr2	39006200	39006400	E28
chr2	39006400	39006600	E29
chr2	39006600	39006800	E40
chr2	39006800	39007000	E36
chr2	39007000	39007400	E55
chr2	39007400	39007600	E37
chr2	39007600	39008000	E82
chr2	39008000	39008200	E13
chr2	39008200	39008400	E82
chr2	39008400	39009600	E74
chr2	39009600	39009800	E44
chr2	39009800	39011200	E82
chr2	39011200	39011400	E76
chr2	39011400	39011600	E77
chr2	39011600	39012000	E74
chr2	39012000	39012200	E82
chr2	39012200	39012400	E25
chr2	39012400	39012600	E82
chr2	39012600	39013000	E74
chr2	39013000	39013200	E38
chr2	39013200	39013600	E55
chr2	39013600	39014200	E74
chr2	39014200	39014400	E48
chr2	39014400	39014800	E74
chr2	39014800	39015000	E46
chr2	39015000	39017600	E74
chr2	39017600	39017800	E48
chr2	39017800	39018800	E74
chr2	39018800	39019000	E76
chr2	39019000	39019200	E38
chr2	39019200	39019400	E48
chr2	39019400	39019600	E38
chr2	39019600	39019800	E44
chr2	39019800	39021200	E82
chr2	39021200	39021400	E7
chr2	39021400	39021600	E5
chr2	39021600	39021800	E50
chr2	39021800	39022200	E5
chr2	39022200	39022400	E4
chr2	39022400	39022600	E5
chr2	39022600	39022800	E6
chr2	39022800	39023000	E7
chr2	39023000	39023400	E82
chr2	39023400	39023600	E45
chr2	39023600	39024600	E74
chr2	39024600	39024800	E46
chr2	39024800	39025000	E82
chr2	39025000	39025200	E13
chr2	39025200	39026000	E74
chr2	39026000	39026200	E46
chr2	39026200	39029200	E74
chr2	39029200	39029400	E48
chr2	39029400	39031600	E74
chr2	39031600	39032000	E82
chr2	39032000	39032200	E16
chr2	39032200	39032400	E15
chr2	39032400	39032600	E16
chr2	39032600	39032800	E38
chr2	39032800	39033000	E40
chr2	39033000	39033400	E58
chr2	39033400	39034000	E59
chr2	39034000	39034200	E42
chr2	39034200	39034400	E59
chr2	39034400	39034600	E42
chr2	39034600	39034800	E35
chr2	39034800	39035200	E55
chr2	39035200	39035400	E48
chr2	39035400	39035600	E82
chr2	39035600	39035800	E7
chr2	39035800	39036000	E13
chr2	39036000	39036200	E48
chr2	39036200	39040200	E74
chr2	39040200	39040400	E72
chr2	39040400	39040800	E74
chr2	39040800	39041000	E48
chr2	39041000	39041200	E13
chr2	39041200	39043400	E74
chr2	39043400	39043800	E55
chr2	39043800	39044000	E54
chr2	39044000	39044200	E55
chr2	39044200	39044400	E25
chr2	39044400	39046000	E74
chr2	39046000	39046200	E72
chr2	39046200	39046400	E45
chr2	39046400	39049200	E74
chr2	39049200	39049400	E48
chr2	39049400	39051600	E74
chr2	39051600	39051800	E48
chr2	39051800	39052800	E74
chr2	39052800	39053000	E72
chr2	39053000	39053800	E74
chr2	39053800	39054000	E45
chr2	39054000	39054400	E82
chr2	39054400	39054600	E38
chr2	39054600	39054800	E57
chr2	39054800	39055200	E42
chr2	39055200	39055400	E59
chr2	39055400	39055600	E53
chr2	39055600	39055800	E35
chr2	39055800	39056000	E44
chr2	39056000	39056200	E55
chr2	39056200	39056400	E38
chr2	39056400	39056600	E49
chr2	39056600	39056800	E46
chr2	39056800	39057400	E82
chr2	39057400	39057800	E39
chr2	39057800	39058000	E9
chr2	39058000	39058200	E15
chr2	39058200	39058400	E36
chr2	39058400	39058600	E35
chr2	39058600	39058800	E48
chr2	39058800	39061400	E74
chr2	39061400	39061600	E45
chr2	39061600	39062000	E74
chr2	39062000	39062400	E37
chr2	39062400	39062600	E42
chr2	39062600	39062800	E59
chr2	39062800	39063400	E61
chr2	39063400	39063600	E64
chr2	39063600	39064000	E63
chr2	39064000	39064200	E60
chr2	39064200	39064400	E61
chr2	39064400	39064600	E59
chr2	39064600	39064800	E42
chr2	39064800	39065000	E53
chr2	39065000	39065200	E55
chr2	39065200	39065400	E36
chr2	39065400	39065600	E84
chr2	39065600	39066200	E82
chr2	39066200	39066400	E35
chr2	39066400	39066600	E34
chr2	39066600	39066800	E42
chr2	39066800	39067000	E35
chr2	39067000	39067400	E53
chr2	39067400	39067800	E84
chr2	39067800	39068400	E55
chr2	39068400	39068600	E38
chr2	39068600	39068800	E55
chr2	39068800	39069000	E48
chr2	39069000	39071000	E74
chr2	39071000	39071200	E72
chr2	39071200	39071800	E74
chr2	39071800	39072000	E79
chr2	39072000	39072200	E45
chr2	39072200	39072600	E72
chr2	39072600	39073200	E74
chr2	39073200	39073400	E72
chr2	39073400	39074600	E74
chr2	39074600	39074800	E45
chr2	39074800	39076400	E74
chr2	39076400	39076600	E36
chr2	39076600	39076800	E37
chr2	39076800	39077400	E42
chr2	39077400	39077600	E33
chr2	39077600	39077800	E43
chr2	39077800	39078000	E42
chr2	39078000	39078200	E52
chr2	39078200	39078400	E54
chr2	39078400	39078800	E55
chr2	39078800	39079000	E38
chr2	39079000	39082000	E74
chr2	39082000	39082200	E82
chr2	39082200	39082400	E25
chr2	39082400	39084000	E74
chr2	39084000	39084200	E72
chr2	39084200	39087600	E74
chr2	39087600	39087800	E75
chr2	39087800	39088200	E74
chr2	39088200	39088400	E82
chr2	39088400	39089000	E74
chr2	39089000	39090200	E82
chr2	39090200	39090400	E25
chr2	39090400	39090600	E38
chr2	39090600	39090800	E39
chr2	39090800	39091000	E37
chr2	39091000	39091200	E77
chr2	39091200	39091600	E74
chr2	39091600	39092000	E48
chr2	39092000	39092200	E38
chr2	39092200	39093000	E55
chr2	39093000	39093600	E74
chr2	39093600	39093800	E55
chr2	39093800	39094000	E37
chr2	39094000	39094200	E53
chr2	39094200	39094600	E74
chr2	39094600	39094800	E72
chr2	39094800	39098000	E74
chr2	39098000	39098200	E72
chr2	39098200	39098400	E45
chr2	39098400	39098600	E72
chr2	39098600	39099600	E74
chr2	39099600	39099800	E48
chr2	39099800	39100200	E74
chr2	39100200	39100400	E46
chr2	39100400	39101400	E74
chr2	39101400	39101600	E25
chr2	39101600	39101800	E54
chr2	39101800	39102000	E31
chr2	39102000	39102200	E30
chr2	39102200	39102400	E26
chr2	39102400	39102600	E29
chr2	39102600	39102800	E20
chr2	39102800	39103000	E19
chr2	39103000	39103200	E24
chr2	39103200	39103400	E26
chr2	39103400	39103600	E29
chr2	39103600	39103800	E24
chr2	39103800	39104000	E23
chr2	39104000	39104600	E82
chr2	39104600	39105400	E74
chr2	39105400	39106200	E82
chr2	39106200	39106400	E45
chr2	39106400	39109200	E74
chr2	39109200	39109400	E13
chr2	39109400	39111400	E82
chr2	39111400	39111600	E48
chr2	39111600	39113400	E74
chr2	39113400	39113600	E72
chr2	39113600	39114000	E74
chr2	39114000	39114400	E79
chr2	39114400	39115600	E74
chr2	39115600	39115800	E45
chr2	39115800	39116000	E74
chr2	39116000	39116400	E82
chr2	39116400	39116600	E13
chr2	39116600	39119800	E74
chr2	39119800	39120000	E46
chr2	39120000	39121600	E74
chr2	39121600	39121800	E76
chr2	39121800	39122800	E74
chr2	39122800	39123000	E72
chr2	39123000	39123200	E74
chr2	39123200	39123400	E72
chr2	39123400	39123600	E48
chr2	39123600	39123800	E44
chr2	39123800	39128400	E74
chr2	39128400	39128600	E46
chr2	39128600	39131000	E74
chr2	39131000	39131400	E82
chr2	39131400	39131600	E7
chr2	39131600	39131800	E6
chr2	39131800	39132000	E7
chr2	39132000	39132200	E9
chr2	39132200	39132400	E2
chr2	39132400	39132600	E3
chr2	39132600	39132800	E1
chr2	39132800	39133000	E2
chr2	39133000	39133200	E3
chr2	39133200	39133400	E4
chr2	39133400	39133600	E6
chr2	39133600	39133800	E8
chr2	39133800	39134200	E50
chr2	39134200	39134400	E40
chr2	39134400	39134600	E42
chr2	39134600	39134800	E59
chr2	39134800	39135000	E60
chr2	39135000	39135400	E51
chr2	39135400	39135600	E43
chr2	39135600	39135800	E51
chr2	39135800	39136000	E67
chr2	39136000	39136200	E61
chr2	39136200	39136400	E62
chr2	39136400	39136600	E57
chr2	39136600	39136800	E52
chr2	39136800	39137000	E53
chr2	39137000	39137400	E36
chr2	39137400	39137600	E53
chr2	39137600	39137800	E84
chr2	39137800	39138000	E54
chr2	39138000	39138400	E55
chr2	39138400	39138600	E84
chr2	39138600	39140000	E74
chr2	39140000	39140400	E72
chr2	39140400	39142800	E74
chr2	39142800	39143000	E25
chr2	39143000	39145800	E74
chr2	39145800	39146000	E72
chr2	39146000	39153400	E73
chr2	39153400	39153600	E47
chr2	39153600	39159200	E73
chr2	39159200	39159400	E72
chr2	39159400	39159800	E74
chr2	39159800	39160000	E72
chr2	39160000	39162000	E74
chr2	39162000	39162200	E78
chr2	39162200	39165000	E74
chr2	39165000	39165200	E72
chr2	39165200	39166600	E74
chr2	39166600	39167000	E37
chr2	39167000	39167200	E38
chr2	39167200	39167600	E55
chr2	39167600	39175000	E74
chr2	39175000	39175200	E45
chr2	39175200	39175400	E74
chr2	39175400	39175600	E45
chr2	39175600	39176200	E74
chr2	39176200	39176400	E46
chr2	39176400	39176600	E74
chr2	39176600	39176800	E45
chr2	39176800	39177200	E74
chr2	39177200	39177400	E78
chr2	39177400	39180800	E74
chr2	39180800	39181000	E72
chr2	39181000	39181200	E49
chr2	39181200	39183000	E74
chr2	39183000	39183200	E78
chr2	39183200	39186000	E74
chr2	39186000	39186200	E37
chr2	39186200	39186400	E55
chr2	39186400	39186600	E38
chr2	39186600	39186800	E55
chr2	39186800	39187000	E35
chr2	39187000	39187200	E34
chr2	39187200	39188000	E33
chr2	39188000	39188200	E37
chr2	39188200	39188800	E55
chr2	39188800	39189000	E38
chr2	39189000	39189200	E74
chr2	39189200	39189400	E45
chr2	39189400	39190000	E74
chr2	39190000	39190200	E45
chr2	39190200	39191000	E74
chr2	39191000	39191200	E48
chr2	39191200	39195400	E74
chr2	39195400	39195600	E72
chr2	39195600	39195800	E45
chr2	39195800	39197800	E74
chr2	39197800	39198000	E77
chr2	39198000	39198400	E74
chr2	39198400	39199000	E55
chr2	39199000	39199400	E54
chr2	39199400	39199600	E55
chr2	39199600	39199800	E53
chr2	39199800	39201600	E74
chr2	39201600	39201800	E72
chr2	39201800	39204200	E74
chr2	39204200	39204400	E71
chr2	39204400	39207400	E74
chr2	39207400	39207600	E72
chr2	39207600	39207800	E74
chr2	39207800	39208000	E72
chr2	39208000	39208200	E46
chr2	39208200	39210000	E74
chr2	39210000	39210200	E72
chr2	39210200	39210800	E74
chr2	39210800	39211000	E46
chr2	39211000	39215600	E74
chr2	39215600	39215800	E77
chr2	39215800	39218800	E74
chr2	39218800	39219000	E82
chr2	39219000	39219200	E6
chr2	39219200	39219400	E82
chr2	39219400	39219600	E5
chr2	39219600	39219800	E25
chr2	39219800	39220000	E8
chr2	39220000	39220200	E32
chr2	39220200	39220600	E44
chr2	39220600	39220800	E74
chr2	39220800	39221000	E72
chr2	39221000	39221800	E74
chr2	39221800	39222000	E25
chr2	39222000	39222400	E82
chr2	39222400	39222600	E44
chr2	39222600	39223400	E74
chr2	39223400	39223600	E46
chr2	39223600	39223800	E74
chr2	39223800	39224000	E46
chr2	39224000	39225000	E74
chr2	39225000	39225200	E72
chr2	39225200	39225400	E45
chr2	39225400	39226600	E74
chr2	39226600	39226800	E72
chr2	39226800	39227600	E74
chr2	39227600	39228800	E82
chr2	39228800	39229000	E13
chr2	39229000	39229200	E7
chr2	39229200	39229400	E82
chr2	39229400	39229600	E8
chr2	39229600	39229800	E40
chr2	39229800	39230000	E7
chr2	39230000	39230400	E6
chr2	39230400	39231000	E82
chr2	39231000	39231800	E74
chr2	39231800	39232000	E72
chr2	39232000	39232600	E74
chr2	39232600	39232800	E81
chr2	39232800	39235200	E74
chr2	39235200	39235400	E12
chr2	39235400	39235600	E7
chr2	39235600	39235800	E62
chr2	39235800	39236000	E43
chr2	39236000	39236200	E40
chr2	39236200	39236400	E62
chr2	39236400	39236600	E43
chr2	39236600	39236800	E39
chr2	39236800	39237000	E16
chr2	39237000	39237200	E7
chr2	39237200	39237400	E13
chr2	39237400	39237600	E36
chr2	39237600	39239800	E74
chr2	39239800	39240000	E13
chr2	39240000	39240800	E82
chr2	39240800	39241000	E13
chr2	39241000	39244000	E74
chr2	39244000	39244200	E72
chr2	39244200	39244400	E74
chr2	39244400	39244600	E46
chr2	39244600	39244800	E48
chr2	39244800	39245600	E74
chr2	39245600	39245800	E48
chr2	39245800	39246000	E13
chr2	39246000	39249400	E74
chr2	39249400	39249800	E38
chr2	39249800	39251000	E74
chr2	39251000	39251200	E82
chr2	39251200	39251400	E13
chr2	39251400	39252000	E82
chr2	39252000	39252200	E6
chr2	39252200	39252800	E82
chr2	39252800	39253000	E7
chr2	39253000	39253400	E82
chr2	39253400	39253600	E48
chr2	39253600	39255600	E74
chr2	39255600	39255800	E48
chr2	39255800	39256000	E25
chr2	39256000	39258000	E74
chr2	39258000	39258200	E72
chr2	39258200	39259400	E74
chr2	39259400	39259600	E13
chr2	39259600	39259800	E82
chr2	39259800	39260000	E36
chr2	39260000	39260400	E35
chr2	39260400	39260600	E54
chr2	39260600	39260800	E55
chr2	39260800	39261000	E48
chr2	39261000	39263800	E74
chr2	39263800	39264000	E72
chr2	39264000	39278000	E74
chr2	39278000	39278200	E44
chr2	39278200	39278400	E7
chr2	39278400	39278800	E82
chr2	39278800	39279000	E7
chr2	39279000	39279400	E82
chr2	39279400	39281000	E74
chr2	39281000	39281200	E46
chr2	39281200	39285400	E74
chr2	39285400	39285600	E46
chr2	39285600	39286400	E74
chr2	39286400	39286600	E25
chr2	39286600	39287600	E82
chr2	39287600	39287800	E48
chr2	39287800	39288000	E36
chr2	39288000	39288600	E82
chr2	39288600	39288800	E7
chr2	39288800	39289000	E82
chr2	39289000	39289200	E37
chr2	39289200	39289400	E35
chr2	39289400	39289600	E38
chr2	39289600	39289800	E74
chr2	39289800	39290000	E72
chr2	39290000	39290400	E74
chr2	39290400	39290600	E48
chr2	39290600	39292800	E74
chr2	39292800	39293000	E79
chr2	39293000	39296200	E74
chr2	39296200	39296400	E13
chr2	39296400	39296600	E55
chr2	39296600	39297000	E54
chr2	39297000	39297200	E55
chr2	39297200	39297400	E38
chr2	39297400	39297600	E84
chr2	39297600	39297800	E40
chr2	39297800	39298000	E16
chr2	39298000	39298200	E52
chr2	39298200	39298400	E36
chr2	39298400	39299000	E74
chr2	39299000	39299200	E77
chr2	39299200	39300400	E74
chr2	39300400	39300600	E48
chr2	39300600	39301400	E74
chr2	39301400	39301600	E71
chr2	39301600	39301800	E55
chr2	39301800	39302000	E56
chr2	39302000	39302200	E38
chr2	39302200	39302600	E82
chr2	39302600	39302800	E13
chr2	39302800	39303400	E74
chr2	39303400	39303600	E72
chr2	39303600	39304000	E74
chr2	39304000	39304200	E72
chr2	39304200	39305400	E74
chr2	39305400	39305600	E72
chr2	39305600	39305800	E74
chr2	39305800	39306000	E46
chr2	39306000	39306600	E74
chr2	39306600	39306800	E46
chr2	39306800	39307000	E75
chr2	39307000	39307400	E74
chr2	39307400	39307600	E75
chr2	39307600	39308400	E74
chr2	39308400	39308600	E72
chr2	39308600	39312400	E74
chr2	39312400	39312600	E75
chr2	39312600	39313200	E74
chr2	39313200	39313400	E45
chr2	39313400	39313600	E82
chr2	39313600	39313800	E7
chr2	39313800	39314000	E13
chr2	39314000	39315400	E82
chr2	39315400	39315600	E48
chr2	39315600	39315800	E40
chr2	39315800	39316000	E62
chr2	39316000	39316200	E59
chr2	39316200	39316400	E62
chr2	39316400	39316600	E42
chr2	39316600	39316800	E34
chr2	39316800	39317000	E40
chr2	39317000	39317400	E16
chr2	39317400	39317600	E44
chr2	39317600	39318000	E82
chr2	39318000	39318200	E38
chr2	39318200	39318400	E76
chr2	39318400	39318600	E48
chr2	39318600	39318800	E74
chr2	39318800	39319000	E46
chr2	39319000	39319200	E55
chr2	39319200	39319400	E37
chr2	39319400	39319600	E38
chr2	39319600	39320000	E57
chr2	39320000	39320200	E59
chr2	39320200	39320400	E61
chr2	39320400	39320600	E60
chr2	39320600	39321000	E67
chr2	39321000	39321600	E63
chr2	39321600	39322200	E64
chr2	39322200	39322400	E14
chr2	39322400	39322600	E64
chr2	39322600	39322800	E67
chr2	39322800	39323200	E63
chr2	39323200	39323400	E61
chr2	39323400	39323600	E59
chr2	39323600	39323800	E58
chr2	39323800	39324000	E42
chr2	39324000	39324200	E34
chr2	39324200	39324400	E38
chr2	39324400	39324600	E13
chr2	39324600	39324800	E35
chr2	39324800	39325200	E39
chr2	39325200	39325600	E56
chr2	39325600	39325800	E36
chr2	39325800	39326000	E37
chr2	39326000	39326400	E42
chr2	39326400	39326800	E59
chr2	39326800	39327000	E61
chr2	39327000	39327200	E63
chr2	39327200	39327600	E61
chr2	39327600	39327800	E63
chr2	39327800	39328000	E60
chr2	39328000	39328400	E61
chr2	39328400	39328600	E59
chr2	39328600	39328800	E42
chr2	39328800	39329000	E52
chr2	39329000	39329200	E58
chr2	39329200	39329400	E54
chr2	39329400	39329600	E36
chr2	39329600	39330600	E55
chr2	39330600	39330800	E56
chr2	39330800	39331200	E82
chr2	39331200	39331400	E13
chr2	39331400	39331800	E82
chr2	39331800	39332000	E74
chr2	39332000	39332200	E82
chr2	39332200	39332400	E48
chr2	39332400	39332600	E74
chr2	39332600	39332800	E48
chr2	39332800	39333200	E37
chr2	39333200	39333400	E55
chr2	39333400	39333600	E37
chr2	39333600	39334000	E55
chr2	39334000	39334400	E54
chr2	39334400	39334600	E37
chr2	39334600	39335000	E35
chr2	39335000	39335200	E36
chr2	39335200	39335400	E38
chr2	39335400	39335600	E54
chr2	39335600	39335800	E35
chr2	39335800	39336000	E55
chr2	39336000	39336200	E37
chr2	39336200	39336400	E54
chr2	39336400	39336600	E52
chr2	39336600	39336800	E42
chr2	39336800	39337200	E59
chr2	39337200	39337400	E42
chr2	39337400	39337600	E43
chr2	39337600	39337800	E60
chr2	39337800	39338000	E61
chr2	39338000	39338200	E59
chr2	39338200	39338600	E42
chr2	39338600	39338800	E35
chr2	39338800	39339000	E33
chr2	39339000	39339200	E36
chr2	39339200	39339600	E55
chr2	39339600	39339800	E36
chr2	39339800	39340000	E39
chr2	39340000	39340200	E38
chr2	39340200	39340400	E36
chr2	39340400	39340600	E48
chr2	39340600	39341200	E82
chr2	39341200	39341400	E13
chr2	39341400	39341600	E38
chr2	39341600	39341800	E37
chr2	39341800	39342000	E36
chr2	39342000	39342200	E13
chr2	39342200	39342400	E82
chr2	39342400	39342600	E48
chr2	39342600	39342800	E76
chr2	39342800	39343200	E55
chr2	39343200	39343600	E82
chr2	39343600	39343800	E13
chr2	39343800	39344000	E57
chr2	39344000	39344200	E38
chr2	39344200	39344400	E48
chr2	39344400	39344800	E37
chr2	39344800	39345000	E36
chr2	39345000	39345200	E23
chr2	39345200	39345600	E30
chr2	39345600	39345800	E29
chr2	39345800	39346000	E85
chr2	39346000	39346200	E20
chr2	39346200	39347000	E19
chr2	39347000	39347200	E20
chr2	39347200	39348400	E19
chr2	39348400	39349000	E85
chr2	39349000	39349200	E51
chr2	39349200	39349400	E58
chr2	39349400	39349600	E35
chr2	39349600	39350000	E38
chr2	39350000	39350400	E56
chr2	39350400	39350600	E40
chr2	39350600	39350800	E28
chr2	39350800	39351000	E85
chr2	39351000	39351200	E20
chr2	39351200	39352000	E19
chr2	39352000	39352200	E20
chr2	39352200	39352400	E85
chr2	39352400	39352600	E26
chr2	39352600	39352800	E25
chr2	39352800	39353000	E7
chr2	39353000	39353200	E13
chr2	39353200	39353800	E82
chr2	39353800	39354000	E13
chr2	39354000	39354400	E40
chr2	39354400	39354600	E62
chr2	39354600	39355000	E61
chr2	39355000	39355600	E63
chr2	39355600	39356000	E85
chr2	39356000	39356600	E67
chr2	39356600	39356800	E64
chr2	39356800	39357000	E61
chr2	39357000	39357200	E62
chr2	39357200	39357400	E8
chr2	39357400	39357600	E82
chr2	39357600	39358000	E13
chr2	39358000	39359000	E74
chr2	39359000	39359200	E72
chr2	39359200	39360000	E74
chr2	39360000	39360200	E72
chr2	39360200	39362800	E74
chr2	39362800	39363000	E38
chr2	39363000	39363200	E55
chr2	39363200	39363400	E54
chr2	39363400	39363600	E53
chr2	39363600	39363800	E54
chr2	39363800	39364200	E55
chr2	39364200	39364600	E74
chr2	39364600	39364800	E48
chr2	39364800	39365000	E74
chr2	39365000	39365200	E72
chr2	39365200	39366000	E74
chr2	39366000	39366600	E13
chr2	39366600	39366800	E38
chr2	39366800	39367000	E53
chr2	39367000	39367400	E35
chr2	39367400	39368000	E59
chr2	39368000	39368400	E60
chr2	39368400	39368600	E59
chr2	39368600	39368800	E33
chr2	39368800	39369000	E43
chr2	39369000	39369200	E59
chr2	39369200	39369400	E40
chr2	39369400	39369800	E13
chr2	39369800	39370000	E37
chr2	39370000	39370200	E54
chr2	39370200	39370400	E52
chr2	39370400	39370600	E54
chr2	39370600	39370800	E36
chr2	39370800	39371000	E37
chr2	39371000	39371800	E55
chr2	39371800	39372000	E77
chr2	39372000	39372200	E46
chr2	39372200	39373000	E74
chr2	39373000	39373200	E75
chr2	39373200	39375200	E74
chr2	39375200	39375400	E72
chr2	39375400	39376800	E74
chr2	39376800	39377000	E76
chr2	39377000	39377200	E55
chr2	39377200	39377400	E35
chr2	39377400	39377600	E52
chr2	39377600	39377800	E53
chr2	39377800	39378000	E55
chr2	39378000	39378200	E38
chr2	39378200	39378400	E82
chr2	39378400	39378600	E77
chr2	39378600	39379400	E82
chr2	39379400	39382000	E74
chr2	39382000	39382200	E46
chr2	39382200	39383000	E74
chr2	39383000	39383200	E72
chr2	39383200	39383600	E74
chr2	39383600	39383800	E72
chr2	39383800	39384000	E49
chr2	39384000	39384400	E74
chr2	39384400	39384600	E55
chr2	39384600	39384800	E54
chr2	39384800	39385000	E53
chr2	39385000	39385200	E54
chr2	39385200	39385400	E38
chr2	39385400	39385600	E36
chr2	39385600	39385800	E37
chr2	39385800	39386200	E55
chr2	39386200	39389800	E74
chr2	39389800	39390000	E45
chr2	39390000	39391400	E74
chr2	39391400	39391800	E48
chr2	39391800	39392000	E77
chr2	39392000	39393600	E74
chr2	39393600	39393800	E48
chr2	39393800	39394000	E74
chr2	39394000	39394400	E72
chr2	39394400	39397200	E74
chr2	39397200	39397400	E48
chr2	39397400	39397800	E74
chr2	39397800	39398000	E48
chr2	39398000	39398200	E55
chr2	39398200	39398400	E36
chr2	39398400	39401200	E74
chr2	39401200	39401400	E80
chr2	39401400	39402200	E74
chr2	39402200	39402400	E25
chr2	39402400	39402800	E74
chr2	39402800	39403000	E72
chr2	39403000	39407200	E74
chr2	39407200	39407400	E72
chr2	39407400	39407600	E48
chr2	39407600	39407800	E72
chr2	39407800	39410000	E74
chr2	39410000	39410200	E46
chr2	39410200	39410400	E74
chr2	39410400	39410600	E72
chr2	39410600	39410800	E48
chr2	39410800	39415800	E74
chr2	39415800	39416000	E80
chr2	39416000	39416400	E74
chr2	39416400	39416600	E72
chr2	39416600	39417200	E74
chr2	39417200	39417400	E48
chr2	39417400	39418000	E74
chr2	39418000	39418200	E48
chr2	39418200	39418800	E74
chr2	39418800	39419000	E45
chr2	39419000	39419200	E71
chr2	39419200	39420200	E74
chr2	39420200	39420400	E75
chr2	39420400	39420800	E74
chr2	39420800	39421000	E72
chr2	39421000	39422600	E74
chr2	39422600	39422800	E48
chr2	39422800	39426000	E74
chr2	39426000	39426200	E48
chr2	39426200	39426600	E74
chr2	39426600	39426800	E72
chr2	39426800	39429800	E74
chr2	39429800	39430000	E72
chr2	39430000	39430400	E74
chr2	39430400	39430600	E48
chr2	39430600	39431000	E55
chr2	39431000	39431200	E37
chr2	39431200	39434800	E74
chr2	39434800	39435000	E72
chr2	39435000	39435400	E74
chr2	39435400	39435600	E48
chr2	39435600	39439800	E74
chr2	39439800	39440000	E71
chr2	39440000	39440200	E48
chr2	39440200	39443200	E74
chr2	39443200	39443400	E82
chr2	39443400	39443600	E56
chr2	39443600	39443800	E54
chr2	39443800	39444000	E56
chr2	39444000	39444200	E52
chr2	39444200	39444600	E31
chr2	39444600	39444800	E57
chr2	39444800	39445600	E84
chr2	39445600	39445800	E53
chr2	39445800	39446200	E55
chr2	39446200	39446400	E74
chr2	39446400	39446600	E72
chr2	39446600	39447600	E74
chr2	39447600	39447800	E45
chr2	39447800	39451400	E74
chr2	39451400	39451600	E44
chr2	39451600	39451800	E72
chr2	39451800	39452200	E82
chr2	39452200	39452400	E44
chr2	39452400	39452600	E7
chr2	39452600	39452800	E32
chr2	39452800	39453000	E37
chr2	39453000	39453200	E36
chr2	39453200	39453400	E56
chr2	39453400	39453600	E35
chr2	39453600	39453800	E38
chr2	39453800	39454200	E82
chr2	39454200	39454600	E13
chr2	39454600	39455000	E55
chr2	39455000	39455200	E54
chr2	39455200	39455400	E23
chr2	39455400	39455600	E26
chr2	39455600	39455800	E29
chr2	39455800	39456000	E30
chr2	39456000	39456200	E32
chr2	39456200	39456400	E55
chr2	39456400	39457200	E74
chr2	39457200	39457400	E25
chr2	39457400	39457600	E82
chr2	39457600	39458600	E74
chr2	39458600	39458800	E48
chr2	39458800	39465200	E74
chr2	39465200	39465400	E45
chr2	39465400	39470000	E74
chr2	39470000	39470200	E46
chr2	39470200	39470400	E44
chr2	39470400	39470600	E6
chr2	39470600	39470800	E50
chr2	39470800	39471000	E32
chr2	39471000	39471200	E33
chr2	39471200	39471400	E32
chr2	39471400	39471600	E42
chr2	39471600	39471800	E33
chr2	39471800	39472000	E57
chr2	39472000	39472200	E31
chr2	39472200	39472400	E27
chr2	39472400	39472600	E22
chr2	39472600	39472800	E16
chr2	39472800	39473000	E82
chr2	39473000	39473200	E7
chr2	39473200	39473400	E48
chr2	39473400	39473600	E36
chr2	39473600	39474000	E38
chr2	39474000	39474200	E48
chr2	39474200	39475000	E74
chr2	39475000	39475200	E72
chr2	39475200	39478200	E74
chr2	39478200	39478400	E72
chr2	39478400	39480400	E74
chr2	39480400	39480600	E72
chr2	39480600	39482600	E74
chr2	39482600	39482800	E45
chr2	39482800	39489600	E74
chr2	39489600	39489800	E82
chr2	39489800	39490000	E7
chr2	39490000	39490600	E82
chr2	39490600	39490800	E57
chr2	39490800	39491000	E41
chr2	39491000	39491400	E61
chr2	39491400	39492200	E63
chr2	39492200	39492600	E64
chr2	39492600	39492800	E67
chr2	39492800	39493800	E63
chr2	39493800	39494000	E69
chr2	39494000	39494200	E68
chr2	39494200	39494400	E39
chr2	39494400	39494600	E13
chr2	39494600	39494800	E36
chr2	39494800	39495000	E38
chr2	39495000	39495200	E37
chr2	39495200	39495400	E36
chr2	39495400	39497000	E74
chr2	39497000	39497200	E38
chr2	39497200	39498600	E74
chr2	39498600	39499000	E72
chr2	39499000	39500000	E74
chr2	39500000	39500200	E81
chr2	39500200	39500600	E74
chr2	39500600	39500800	E75
chr2	39500800	39502400	E74
chr2	39502400	39502600	E48
chr2	39502600	39502800	E74
chr2	39502800	39503000	E46
chr2	39503000	39505000	E74
chr2	39505000	39505400	E48
chr2	39505400	39510000	E74
chr2	39510000	39510200	E46
chr2	39510200	39511000	E74
chr2	39511000	39511200	E48
chr2	39511200	39513600	E74
chr2	39513600	39514200	E82
chr2	39514200	39514400	E13
chr2	39514400	39514600	E8
chr2	39514600	39514800	E9
chr2	39514800	39515000	E12
chr2	39515000	39515200	E5
chr2	39515200	39515400	E40
chr2	39515400	39515600	E8
chr2	39515600	39515800	E7
chr2	39515800	39516400	E82
chr2	39516400	39516600	E25
chr2	39516600	39517000	E82
chr2	39517000	39517200	E74
chr2	39517200	39517400	E78
chr2	39517400	39518600	E74
chr2	39518600	39519600	E82
chr2	39519600	39519800	E48
chr2	39519800	39520000	E74
chr2	39520000	39520600	E82
chr2	39520600	39520800	E13
chr2	39520800	39521200	E73
chr2	39521200	39530400	E74
chr2	39530400	39530600	E44
chr2	39530600	39532200	E74
chr2	39532200	39532400	E48
chr2	39532400	39532800	E74
chr2	39532800	39533000	E72
chr2	39533000	39534000	E74
chr2	39534000	39534200	E44
chr2	39534200	39534400	E82
chr2	39534400	39534600	E13
chr2	39534600	39540600	E74
chr2	39540600	39540800	E73
chr2	39540800	39547400	E74
chr2	39547400	39547600	E82
chr2	39547600	39547800	E6
chr2	39547800	39548000	E7
chr2	39548000	39548400	E82
chr2	39548400	39549600	E74
chr2	39549600	39549800	E72
chr2	39549800	39552000	E74
chr2	39552000	39552200	E13
chr2	39552200	39553200	E74
chr2	39553200	39553400	E48
chr2	39553400	39556000	E74
chr2	39556000	39556200	E72
chr2	39556200	39558400	E74
chr2	39558400	39558800	E72
chr2	39558800	39559600	E74
chr2	39559600	39559800	E72
chr2	39559800	39560600	E74
chr2	39560600	39561000	E48
chr2	39561000	39562000	E74
chr2	39562000	39562200	E45
chr2	39562200	39562400	E74
chr2	39562400	39562800	E72
chr2	39562800	39563800	E74
chr2	39563800	39564000	E48
chr2	39564000	39564200	E74
chr2	39564200	39564400	E45
chr2	39564400	39565600	E74
chr2	39565600	39565800	E82
chr2	39565800	39566000	E48
chr2	39566000	39566400	E55
chr2	39566400	39566600	E39
chr2	39566600	39566800	E56
chr2	39566800	39567000	E38
chr2	39567000	39567200	E48
chr2	39567200	39568000	E74
chr2	39568000	39568400	E48
chr2	39568400	39571000	E74
chr2	39571000	39571200	E44
chr2	39571200	39571600	E82
chr2	39571600	39571800	E36
chr2	39571800	39572000	E55
chr2	39572000	39572200	E38
chr2	39572200	39572400	E48
chr2	39572400	39573600	E74
chr2	39573600	39573800	E48
chr2	39573800	39578000	E74
chr2	39578000	39578200	E46
chr2	39578200	39579200	E74
chr2	39579200	39579400	E46
chr2	39579400	39580200	E74
chr2	39580200	39580400	E72
chr2	39580400	39582600	E74
chr2	39582600	39582800	E36
chr2	39582800	39583000	E48
chr2	39583000	39587000	E74
chr2	39587000	39587200	E44
chr2	39587200	39589400	E74
chr2	39589400	39589600	E25
chr2	39589600	39590800	E74
chr2	39590800	39591000	E72
chr2	39591000	39595200	E74
chr2	39595200	39595400	E25
chr2	39595400	39595600	E55
chr2	39595600	39595800	E53
chr2	39595800	39596200	E55
chr2	39596200	39596400	E54
chr2	39596400	39596600	E53
chr2	39596600	39599800	E74
chr2	39599800	39600000	E75
chr2	39600000	39600800	E74
chr2	39600800	39601000	E55
chr2	39601000	39601200	E48
chr2	39601200	39601600	E74
chr2	39601600	39601800	E48
chr2	39601800	39603000	E74
chr2	39603000	39603400	E55
chr2	39603400	39603600	E54
chr2	39603600	39603800	E84
chr2	39603800	39604400	E57
chr2	39604400	39604600	E18
chr2	39604600	39604800	E69
chr2	39604800	39605000	E51
chr2	39605000	39605200	E60
chr2	39605200	39605400	E59
chr2	39605400	39605600	E57
chr2	39605600	39605800	E15
chr2	39605800	39606000	E16
chr2	39606000	39606400	E82
chr2	39606400	39606800	E16
chr2	39606800	39607000	E38
chr2	39607000	39607200	E58
chr2	39607200	39607400	E59
chr2	39607400	39607600	E58
chr2	39607600	39608000	E52
chr2	39608000	39608200	E35
chr2	39608200	39608400	E56
chr2	39608400	39608600	E37
chr2	39608600	39608800	E55
chr2	39608800	39609200	E54
chr2	39609200	39611000	E74
chr2	39611000	39611200	E72
chr2	39611200	39611400	E74
chr2	39611400	39611600	E72
chr2	39611600	39613800	E74
chr2	39613800	39614000	E48
chr2	39614000	39616200	E74
chr2	39616200	39616400	E72
chr2	39616400	39617200	E74
chr2	39617200	39617400	E48
chr2	39617400	39620400	E74
chr2	39620400	39620600	E48
chr2	39620600	39620800	E13
chr2	39620800	39621600	E82
chr2	39621600	39621800	E45
chr2	39621800	39622000	E74
chr2	39622000	39622200	E48
chr2	39622200	39622600	E55
chr2	39622600	39622800	E37
chr2	39622800	39623400	E55
chr2	39623400	39623600	E38
chr2	39623600	39623800	E37
chr2	39623800	39624200	E55
chr2	39624200	39624400	E48
chr2	39624400	39625800	E74
chr2	39625800	39626000	E25
chr2	39626000	39627800	E74
chr2	39627800	39628000	E38
chr2	39628000	39628200	E55
chr2	39628200	39628400	E54
chr2	39628400	39628800	E53
chr2	39628800	39629200	E37
chr2	39629200	39629400	E48
chr2	39629400	39629600	E56
chr2	39629600	39629800	E57
chr2	39629800	39630200	E58
chr2	39630200	39630400	E42
chr2	39630400	39630800	E59
chr2	39630800	39631200	E42
chr2	39631200	39631600	E52
chr2	39631600	39631800	E54
chr2	39631800	39632000	E55
chr2	39632000	39632200	E13
chr2	39632200	39632400	E82
chr2	39632400	39632600	E13
chr2	39632600	39632800	E37
chr2	39632800	39633000	E35
chr2	39633000	39633200	E36
chr2	39633200	39633400	E38
chr2	39633400	39633600	E56
chr2	39633600	39633800	E53
chr2	39633800	39634000	E55
chr2	39634000	39634200	E36
chr2	39634200	39634400	E56
chr2	39634400	39634600	E52
chr2	39634600	39634800	E42
chr2	39634800	39635200	E58
chr2	39635200	39635400	E59
chr2	39635400	39636000	E60
chr2	39636000	39636200	E51
chr2	39636200	39636400	E17
chr2	39636400	39636600	E64
chr2	39636600	39636800	E61
chr2	39636800	39637000	E59
chr2	39637000	39637200	E42
chr2	39637200	39637400	E58
chr2	39637400	39637800	E40
chr2	39637800	39638000	E37
chr2	39638000	39638200	E40
chr2	39638200	39638400	E33
chr2	39638400	39638800	E43
chr2	39638800	39639000	E70
chr2	39639000	39639200	E35
chr2	39639200	39639400	E42
chr2	39639400	39640000	E52
chr2	39640000	39640200	E58
chr2	39640200	39640400	E52
chr2	39640400	39640800	E42
chr2	39640800	39641000	E58
chr2	39641000	39641200	E35
chr2	39641200	39641400	E33
chr2	39641400	39641600	E35
chr2	39641600	39641800	E54
chr2	39641800	39642000	E37
chr2	39642000	39642600	E82
chr2	39642600	39642800	E13
chr2	39642800	39643000	E82
chr2	39643000	39643200	E38
chr2	39643200	39643400	E53
chr2	39643400	39643600	E52
chr2	39643600	39644200	E54
chr2	39644200	39644400	E53
chr2	39644400	39645800	E55
chr2	39645800	39646000	E38
chr2	39646000	39646200	E55
chr2	39646200	39646400	E37
chr2	39646400	39646600	E35
chr2	39646600	39646800	E52
chr2	39646800	39647000	E35
chr2	39647000	39647200	E37
chr2	39647200	39647400	E56
chr2	39647400	39647600	E37
chr2	39647600	39647800	E36
chr2	39647800	39648000	E54
chr2	39648000	39648600	E55
chr2	39648600	39648800	E53
chr2	39648800	39649200	E55
chr2	39649200	39649400	E53
chr2	39649400	39649800	E25
chr2	39649800	39650200	E55
chr2	39650200	39650400	E54
chr2	39650400	39650600	E55
chr2	39650600	39650800	E54
chr2	39650800	39651000	E38
chr2	39651000	39651200	E48
chr2	39651200	39651400	E55
chr2	39651400	39651600	E38
chr2	39651600	39651800	E82
chr2	39651800	39652000	E16
chr2	39652000	39652200	E58
chr2	39652200	39652400	E43
chr2	39652400	39652800	E40
chr2	39652800	39653000	E57
chr2	39653000	39653200	E54
chr2	39653200	39653400	E55
chr2	39653400	39653600	E84
chr2	39653600	39653800	E37
chr2	39653800	39654000	E48
chr2	39654000	39654200	E82
chr2	39654200	39654400	E31
chr2	39654400	39654800	E16
chr2	39654800	39655000	E84
chr2	39655000	39655200	E55
chr2	39655200	39655400	E54
chr2	39655400	39655600	E84
chr2	39655600	39655800	E55
chr2	39655800	39656000	E54
chr2	39656000	39656200	E36
chr2	39656200	39656800	E55
chr2	39656800	39657000	E53
chr2	39657000	39657200	E55
chr2	39657200	39658000	E74
chr2	39658000	39658200	E55
chr2	39658200	39658400	E38
chr2	39658400	39658600	E31
chr2	39658600	39658800	E32
chr2	39658800	39659000	E55
chr2	39659000	39659200	E54
chr2	39659200	39660600	E55
chr2	39660600	39661200	E74
chr2	39661200	39661400	E55
chr2	39661400	39661600	E54
chr2	39661600	39661800	E25
chr2	39661800	39662000	E31
chr2	39662000	39662200	E25
chr2	39662200	39662400	E32
chr2	39662400	39662800	E30
chr2	39662800	39663000	E29
chr2	39663000	39663200	E26
chr2	39663200	39663400	E21
chr2	39663400	39663600	E20
chr2	39663600	39664000	E19
chr2	39664000	39664600	E20
chr2	39664600	39665000	E19
chr2	39665000	39665200	E20
chr2	39665200	39665600	E28
chr2	39665600	39665800	E26
chr2	39665800	39666000	E27
chr2	39666000	39666400	E32
chr2	39666400	39666800	E38
chr2	39666800	39667000	E56
chr2	39667000	39667200	E13
chr2	39667200	39667400	E48
chr2	39667400	39671000	E74
chr2	39671000	39671200	E76
chr2	39671200	39674200	E74
chr2	39674200	39674400	E75
chr2	39674400	39674600	E74
chr2	39674600	39674800	E54
chr2	39674800	39675200	E55
chr2	39675200	39675400	E48
chr2	39675400	39677000	E74
chr2	39677000	39677200	E48
chr2	39677200	39677400	E71
chr2	39677400	39677600	E74
chr2	39677600	39677800	E48
chr2	39677800	39678000	E55
chr2	39678000	39678200	E36
chr2	39678200	39678400	E38
chr2	39678400	39678600	E37
chr2	39678600	39678800	E55
chr2	39678800	39679200	E54
chr2	39679200	39681600	E74
chr2	39681600	39681800	E46
chr2	39681800	39683200	E74
chr2	39683200	39683400	E48
chr2	39683400	39684200	E74
chr2	39684200	39684400	E72
chr2	39684400	39685000	E74
chr2	39685000	39685400	E48
chr2	39685400	39686200	E74
chr2	39686200	39686400	E81
chr2	39686400	39687800	E74
chr2	39687800	39688000	E84
chr2	39688000	39690800	E74
chr2	39690800	39691000	E45
chr2	39691000	39692000	E74
chr2	39692000	39692200	E79
chr2	39692200	39692400	E74
chr2	39692400	39692600	E72
chr2	39692600	39692800	E46
chr2	39692800	39693600	E74
chr2	39693600	39694000	E55
chr2	39694000	39694200	E53
chr2	39694200	39694400	E35
chr2	39694400	39694600	E42
chr2	39694600	39695000	E59
chr2	39695000	39695200	E58
chr2	39695200	39695600	E59
chr2	39695600	39695800	E35
chr2	39695800	39696200	E42
chr2	39696200	39696400	E58
chr2	39696400	39696600	E59
chr2	39696600	39697000	E61
chr2	39697000	39697200	E59
chr2	39697200	39697400	E60
chr2	39697400	39697600	E61
chr2	39697600	39697800	E60
chr2	39697800	39698000	E70
chr2	39698000	39698200	E60
chr2	39698200	39698800	E59
chr2	39698800	39699000	E58
chr2	39699000	39699200	E53
chr2	39699200	39699400	E55
chr2	39699400	39699600	E53
chr2	39699600	39699800	E52
chr2	39699800	39700000	E84
chr2	39700000	39700800	E55
chr2	39700800	39701000	E37
chr2	39701000	39701200	E68
chr2	39701200	39701400	E59
chr2	39701400	39701600	E61
chr2	39701600	39701800	E62
chr2	39701800	39702000	E63
chr2	39702000	39702200	E60
chr2	39702200	39702400	E68
chr2	39702400	39702600	E58
chr2	39702600	39702800	E42
chr2	39702800	39703000	E40
chr2	39703000	39703200	E69
chr2	39703200	39703400	E64
chr2	39703400	39704000	E67
chr2	39704000	39704400	E64
chr2	39704400	39704600	E62
chr2	39704600	39704800	E58
chr2	39704800	39705000	E53
chr2	39705000	39705200	E54
chr2	39705200	39705800	E52
chr2	39705800	39706000	E53
chr2	39706000	39706200	E36
chr2	39706200	39706400	E52
chr2	39706400	39706600	E54
chr2	39706600	39706800	E55
chr2	39706800	39707000	E54
chr2	39707000	39707600	E74
chr2	39707600	39707800	E46
chr2	39707800	39709600	E74
chr2	39709600	39709800	E48
chr2	39709800	39710000	E7
chr2	39710000	39710400	E5
chr2	39710400	39710600	E44
chr2	39710600	39710800	E40
chr2	39710800	39711000	E7
chr2	39711000	39711200	E44
chr2	39711200	39713400	E74
chr2	39713400	39713600	E37
chr2	39713600	39714000	E55
chr2	39714000	39714200	E37
chr2	39714200	39715800	E74
chr2	39715800	39716000	E72
chr2	39716000	39716600	E74
chr2	39716600	39717200	E82
chr2	39717200	39717400	E13
chr2	39717400	39717800	E82
chr2	39717800	39718000	E38
chr2	39718000	39718200	E59
chr2	39718200	39718400	E61
chr2	39718400	39718600	E60
chr2	39718600	39719000	E63
chr2	39719000	39719200	E64
chr2	39719200	39719400	E14
chr2	39719400	39719600	E69
chr2	39719600	39719800	E85
chr2	39719800	39720000	E67
chr2	39720000	39720400	E63
chr2	39720400	39720600	E59
chr2	39720600	39720800	E58
chr2	39720800	39721000	E68
chr2	39721000	39721200	E15
chr2	39721200	39721400	E42
chr2	39721400	39721600	E59
chr2	39721600	39722000	E61
chr2	39722000	39722200	E59
chr2	39722200	39722400	E33
chr2	39722400	39722600	E59
chr2	39722600	39722800	E35
chr2	39722800	39723200	E37
chr2	39723200	39723600	E35
chr2	39723600	39724000	E42
chr2	39724000	39724200	E52
chr2	39724200	39724400	E58
chr2	39724400	39724600	E42
chr2	39724600	39724800	E35
chr2	39724800	39725000	E34
chr2	39725000	39725200	E50
chr2	39725200	39725400	E5
chr2	39725400	39725600	E4
chr2	39725600	39726600	E82
chr2	39726600	39726800	E48
chr2	39726800	39728000	E74
chr2	39728000	39728200	E45
chr2	39728200	39728400	E74
chr2	39728400	39728600	E72
chr2	39728600	39728800	E74
chr2	39728800	39729000	E46
chr2	39729000	39729200	E74
chr2	39729200	39729400	E48
chr2	39729400	39729600	E72
chr2	39729600	39729800	E46
chr2	39729800	39730000	E45
chr2	39730000	39730400	E7
chr2	39730400	39731200	E50
chr2	39731200	39731400	E5
chr2	39731400	39732200	E41
chr2	39732200	39732600	E50
chr2	39732600	39732800	E8
chr2	39732800	39733000	E9
chr2	39733000	39733400	E3
chr2	39733400	39733800	E5
chr2	39733800	39734200	E9
chr2	39734200	39734400	E7
chr2	39734400	39734600	E44
chr2	39734600	39735000	E82
chr2	39735000	39735200	E44
chr2	39735200	39735600	E82
chr2	39735600	39735800	E13
chr2	39735800	39736400	E82
chr2	39736400	39736600	E7
chr2	39736600	39736800	E82
chr2	39736800	39737000	E6
chr2	39737000	39737200	E7
chr2	39737200	39737400	E6
chr2	39737400	39737600	E82
chr2	39737600	39737800	E7
chr2	39737800	39738200	E82
chr2	39738200	39738600	E13
chr2	39738600	39738800	E38
chr2	39738800	39739000	E36
chr2	39739000	39739200	E55
chr2	39739200	39739400	E53
chr2	39739400	39739800	E52
chr2	39739800	39740200	E35
chr2	39740200	39740400	E42
chr2	39740400	39740800	E59
chr2	39740800	39741000	E42
chr2	39741000	39741200	E59
chr2	39741200	39741400	E61
chr2	39741400	39741600	E58
chr2	39741600	39741800	E84
chr2	39741800	39742000	E16
chr2	39742000	39742200	E76
chr2	39742200	39743600	E74
chr2	39743600	39743800	E46
chr2	39743800	39744200	E74
chr2	39744200	39744400	E72
chr2	39744400	39744600	E74
chr2	39744600	39744800	E72
chr2	39744800	39746600	E74
chr2	39746600	39746800	E13
chr2	39746800	39749600	E74
chr2	39749600	39749800	E48
chr2	39749800	39750400	E82
chr2	39750400	39750600	E25
chr2	39750600	39750800	E55
chr2	39750800	39751000	E54
chr2	39751000	39751200	E55
chr2	39751200	39751400	E52
chr2	39751400	39751600	E54
chr2	39751600	39752000	E55
chr2	39752000	39752200	E54
chr2	39752200	39752800	E42
chr2	39752800	39753200	E59
chr2	39753200	39753400	E42
chr2	39753400	39753600	E59
chr2	39753600	39753800	E42
chr2	39753800	39754000	E59
chr2	39754000	39754200	E60
chr2	39754200	39754400	E61
chr2	39754400	39755000	E60
chr2	39755000	39755200	E59
chr2	39755200	39755400	E53
chr2	39755400	39756200	E55
chr2	39756200	39756800	E74
chr2	39756800	39757200	E55
chr2	39757200	39757400	E35
chr2	39757400	39757600	E42
chr2	39757600	39758000	E59
chr2	39758000	39758400	E42
chr2	39758400	39758600	E35
chr2	39758600	39758800	E37
chr2	39758800	39759000	E53
chr2	39759000	39759200	E36
chr2	39759200	39759400	E35
chr2	39759400	39759800	E37
chr2	39759800	39760200	E55
chr2	39760200	39760400	E38
chr2	39760400	39760600	E48
chr2	39760600	39761600	E74
chr2	39761600	39761800	E72
chr2	39761800	39763800	E74
chr2	39763800	39764000	E13
chr2	39764000	39764200	E82
chr2	39764200	39764400	E7
chr2	39764400	39764800	E82
chr2	39764800	39765000	E38
chr2	39765000	39765400	E48
chr2	39765400	39765600	E13
chr2	39765600	39766400	E82
chr2	39766400	39766600	E38
chr2	39766600	39767200	E55
chr2	39767200	39767400	E54
chr2	39767400	39767600	E55
chr2	39767600	39767800	E57
chr2	39767800	39768000	E58
chr2	39768000	39768200	E52
chr2	39768200	39768400	E35
chr2	39768400	39768600	E40
chr2	39768600	39768800	E57
chr2	39768800	39769000	E56
chr2	39769000	39769200	E48
chr2	39769200	39772600	E74
chr2	39772600	39772800	E48
chr2	39772800	39774800	E74
chr2	39774800	39775000	E55
chr2	39775000	39775200	E74
chr2	39775200	39775400	E72
chr2	39775400	39777400	E74
chr2	39777400	39777600	E76
chr2	39777600	39781000	E74
chr2	39781000	39781200	E72
chr2	39781200	39781400	E80
chr2	39781400	39787800	E74
chr2	39787800	39788000	E72
chr2	39788000	39788200	E74
chr2	39788200	39788400	E72
chr2	39788400	39792200	E74
chr2	39792200	39792400	E45
chr2	39792400	39793600	E74
chr2	39793600	39793800	E72
chr2	39793800	39800000	E74
chr2	39800000	39800200	E49
chr2	39800200	39802400	E74
chr2	39802400	39802600	E72
chr2	39802600	39802800	E46
chr2	39802800	39803600	E74
chr2	39803600	39804000	E72
chr2	39804000	39811000	E73
chr2	39811000	39811200	E72
chr2	39811200	39812000	E74
chr2	39812000	39812200	E72
chr2	39812200	39813600	E74
chr2	39813600	39813800	E72
chr2	39813800	39814800	E74
chr2	39814800	39815000	E13
chr2	39815000	39817200	E74
chr2	39817200	39817400	E72
chr2	39817400	39818600	E74
chr2	39818600	39818800	E45
chr2	39818800	39819000	E46
chr2	39819000	39819600	E74
chr2	39819600	39819800	E72
chr2	39819800	39820600	E74
chr2	39820600	39820800	E72
chr2	39820800	39821000	E74
chr2	39821000	39821200	E46
chr2	39821200	39821400	E72
chr2	39821400	39829200	E73
chr2	39829200	39829600	E74
chr2	39829600	39829800	E72
chr2	39829800	39830200	E74
chr2	39830200	39830400	E48
chr2	39830400	39834800	E74
chr2	39834800	39835000	E75
```
