## Supplementary Data 2 for "Chromatin state modeling across individuals reveals global patterns of histone modifications": cell1_85_segments.bed (part 52 of 96)

```
chr2	39835000	39835600	E74
chr2	39835600	39835800	E72
chr2	39835800	39837000	E74
chr2	39837000	39837200	E45
chr2	39837200	39837600	E74
chr2	39837600	39837800	E72
chr2	39837800	39838200	E74
chr2	39838200	39838400	E76
chr2	39838400	39838600	E74
chr2	39838600	39838800	E72
chr2	39838800	39839000	E74
chr2	39839000	39839200	E72
chr2	39839200	39840000	E74
chr2	39840000	39840400	E37
chr2	39840400	39840600	E54
chr2	39840600	39840800	E53
chr2	39840800	39842000	E74
chr2	39842000	39842200	E48
chr2	39842200	39846000	E74
chr2	39846000	39846200	E48
chr2	39846200	39846600	E74
chr2	39846600	39846800	E48
chr2	39846800	39848800	E55
chr2	39848800	39849000	E53
chr2	39849000	39849200	E54
chr2	39849200	39853400	E74
chr2	39853400	39853600	E37
chr2	39853600	39853800	E46
chr2	39853800	39860600	E74
chr2	39860600	39860800	E45
chr2	39860800	39861800	E74
chr2	39861800	39862000	E72
chr2	39862000	39863800	E74
chr2	39863800	39864000	E72
chr2	39864000	39865000	E74
chr2	39865000	39865200	E48
chr2	39865200	39867400	E74
chr2	39867400	39867600	E48
chr2	39867600	39867800	E37
chr2	39867800	39868000	E71
chr2	39868000	39868600	E74
chr2	39868600	39868800	E48
chr2	39868800	39869400	E55
chr2	39869400	39869600	E54
chr2	39869600	39870000	E55
chr2	39870000	39870200	E54
chr2	39870200	39873000	E74
chr2	39873000	39873200	E45
chr2	39873200	39873400	E48
chr2	39873400	39875800	E74
chr2	39875800	39876000	E79
chr2	39876000	39877400	E74
chr2	39877400	39877600	E48
chr2	39877600	39879600	E74
chr2	39879600	39879800	E72
chr2	39879800	39883400	E74
chr2	39883400	39883600	E71
chr2	39883600	39884400	E55
chr2	39884400	39884600	E36
chr2	39884600	39887800	E74
chr2	39887800	39888000	E48
chr2	39888000	39889400	E74
chr2	39889400	39889600	E48
chr2	39889600	39892600	E74
chr2	39892600	39892800	E72
chr2	39892800	39893000	E74
chr2	39893000	39893200	E72
chr2	39893200	39893400	E25
chr2	39893400	39893800	E32
chr2	39893800	39901200	E74
chr2	39901200	39901400	E48
chr2	39901400	39904800	E74
chr2	39904800	39905000	E48
chr2	39905000	39905200	E72
chr2	39905200	39906000	E74
chr2	39906000	39906200	E45
chr2	39906200	39907200	E74
chr2	39907200	39908800	E55
chr2	39908800	39909000	E54
chr2	39909000	39909200	E53
chr2	39909200	39909600	E55
chr2	39909600	39909800	E53
chr2	39909800	39910200	E55
chr2	39910200	39910600	E74
chr2	39910600	39910800	E48
chr2	39910800	39913400	E74
chr2	39913400	39913600	E46
chr2	39913600	39914400	E74
chr2	39914400	39914600	E72
chr2	39914600	39914800	E80
chr2	39914800	39918400	E74
chr2	39918400	39918600	E78
chr2	39918600	39920400	E74
chr2	39920400	39920600	E72
chr2	39920600	39924000	E74
chr2	39924000	39924400	E72
chr2	39924400	39928400	E74
chr2	39928400	39928600	E81
chr2	39928600	39929600	E74
chr2	39929600	39929800	E72
chr2	39929800	39939000	E73
chr2	39939000	39939200	E72
chr2	39939200	39940400	E74
chr2	39940400	39940600	E71
chr2	39940600	39945200	E74
chr2	39945200	39945400	E81
chr2	39945400	39946400	E74
chr2	39946400	39946800	E72
chr2	39946800	39947400	E74
chr2	39947400	39947600	E48
chr2	39947600	39951000	E74
chr2	39951000	39951200	E72
chr2	39951200	39951400	E74
chr2	39951400	39951800	E54
chr2	39951800	39952800	E55
chr2	39952800	39953000	E38
chr2	39953000	39953200	E54
chr2	39953200	39953600	E37
chr2	39953600	39953800	E35
chr2	39953800	39954000	E36
chr2	39954000	39954200	E35
chr2	39954200	39954400	E38
chr2	39954400	39954600	E82
chr2	39954600	39954800	E44
chr2	39954800	39955000	E34
chr2	39955000	39955200	E41
chr2	39955200	39955400	E34
chr2	39955400	39955600	E33
chr2	39955600	39956000	E66
chr2	39956000	39956200	E34
chr2	39956200	39956600	E5
chr2	39956600	39957000	E13
chr2	39957000	39957200	E82
chr2	39957200	39957400	E74
chr2	39957400	39957600	E48
chr2	39957600	39958200	E74
chr2	39958200	39958600	E82
chr2	39958600	39959000	E7
chr2	39959000	39959600	E50
chr2	39959600	39959800	E34
chr2	39959800	39960200	E50
chr2	39960200	39960400	E6
chr2	39960400	39960800	E7
chr2	39960800	39961800	E82
chr2	39961800	39962200	E13
chr2	39962200	39962400	E37
chr2	39962400	39962800	E53
chr2	39962800	39963000	E54
chr2	39963000	39963200	E55
chr2	39963200	39963400	E37
chr2	39963400	39964000	E74
chr2	39964000	39964200	E45
chr2	39964200	39965600	E74
chr2	39965600	39965800	E78
chr2	39965800	39966200	E7
chr2	39966200	39966400	E82
chr2	39966400	39966600	E6
chr2	39966600	39966800	E7
chr2	39966800	39967000	E13
chr2	39967000	39967200	E50
chr2	39967200	39967600	E6
chr2	39967600	39967800	E50
chr2	39967800	39968800	E73
chr2	39968800	39969000	E46
chr2	39969000	39969200	E25
chr2	39969200	39976000	E74
chr2	39976000	39976200	E77
chr2	39976200	39977400	E74
chr2	39977400	39977600	E72
chr2	39977600	39979600	E74
chr2	39979600	39979800	E72
chr2	39979800	39983800	E74
chr2	39983800	39984000	E48
chr2	39984000	39984400	E74
chr2	39984400	39984600	E38
chr2	39984600	39984800	E77
chr2	39984800	39985000	E45
chr2	39985000	39985400	E82
chr2	39985400	39985600	E13
chr2	39985600	39987800	E74
chr2	39987800	39988000	E55
chr2	39988000	39988200	E48
chr2	39988200	39990400	E74
chr2	39990400	39990600	E48
chr2	39990600	39991000	E55
chr2	39991000	39991200	E37
chr2	39991200	39991400	E53
chr2	39991400	39991800	E54
chr2	39991800	39992000	E53
chr2	39992000	39992600	E55
chr2	39992600	39992800	E48
chr2	39992800	39993800	E74
chr2	39993800	39994000	E37
chr2	39994000	39994200	E77
chr2	39994200	39995000	E74
chr2	39995000	39995200	E46
chr2	39995200	39996000	E74
chr2	39996000	39996200	E72
chr2	39996200	39996600	E74
chr2	39996600	39996800	E48
chr2	39996800	39997000	E55
chr2	39997000	39997200	E48
chr2	39997200	39997400	E38
chr2	39997400	39997600	E46
chr2	39997600	39998800	E74
chr2	39998800	39999000	E46
chr2	39999000	39999400	E82
chr2	39999400	40000000	E25
chr2	40000000	40000200	E23
chr2	40000200	40000400	E25
chr2	40000400	40000600	E54
chr2	40000600	40000800	E38
chr2	40000800	40001000	E36
chr2	40001000	40001800	E55
chr2	40001800	40002200	E48
chr2	40002200	40002400	E36
chr2	40002400	40002600	E48
chr2	40002600	40002800	E44
chr2	40002800	40003200	E82
chr2	40003200	40003400	E25
chr2	40003400	40003600	E32
chr2	40003600	40003800	E31
chr2	40003800	40004200	E32
chr2	40004200	40004400	E33
chr2	40004400	40004600	E29
chr2	40004600	40004800	E26
chr2	40004800	40005000	E29
chr2	40005000	40005200	E28
chr2	40005200	40005400	E21
chr2	40005400	40006400	E19
chr2	40006400	40006800	E28
chr2	40006800	40007000	E29
chr2	40007000	40007400	E36
chr2	40007400	40007600	E38
chr2	40007600	40008000	E31
chr2	40008000	40008400	E37
chr2	40008400	40008600	E38
chr2	40008600	40008800	E55
chr2	40008800	40009000	E76
chr2	40009000	40009200	E80
chr2	40009200	40009400	E48
chr2	40009400	40009600	E13
chr2	40009600	40010000	E82
chr2	40010000	40010200	E77
chr2	40010200	40010600	E72
chr2	40010600	40010800	E46
chr2	40010800	40011200	E74
chr2	40011200	40011400	E48
chr2	40011400	40015000	E74
chr2	40015000	40015200	E72
chr2	40015200	40029200	E73
chr2	40029200	40029400	E47
chr2	40029400	40031000	E73
chr2	40031000	40031200	E25
chr2	40031200	40036400	E74
chr2	40036400	40036600	E49
chr2	40036600	40039600	E74
chr2	40039600	40039800	E72
chr2	40039800	40040200	E73
chr2	40040200	40040400	E47
chr2	40040400	40046000	E73
chr2	40046000	40046200	E72
chr2	40046200	40050000	E74
chr2	40050000	40050200	E46
chr2	40050200	40056600	E73
chr2	40056600	40056800	E71
chr2	40056800	40057000	E79
chr2	40057000	40059800	E74
chr2	40059800	40060000	E72
chr2	40060000	40064000	E74
chr2	40064000	40064200	E72
chr2	40064200	40065800	E74
chr2	40065800	40066200	E82
chr2	40066200	40066400	E8
chr2	40066400	40066600	E39
chr2	40066600	40067000	E36
chr2	40067000	40067200	E7
chr2	40067200	40067400	E77
chr2	40067400	40067800	E82
chr2	40067800	40068600	E74
chr2	40068600	40068800	E72
chr2	40068800	40069200	E74
chr2	40069200	40069400	E46
chr2	40069400	40069800	E55
chr2	40069800	40070000	E54
chr2	40070000	40070200	E55
chr2	40070200	40070400	E38
chr2	40070400	40071000	E55
chr2	40071000	40071200	E48
chr2	40071200	40073800	E74
chr2	40073800	40074000	E45
chr2	40074000	40074800	E74
chr2	40074800	40075000	E46
chr2	40075000	40075600	E74
chr2	40075600	40075800	E71
chr2	40075800	40077200	E74
chr2	40077200	40077400	E48
chr2	40077400	40078400	E74
chr2	40078400	40078600	E54
chr2	40078600	40078800	E37
chr2	40078800	40079000	E31
chr2	40079000	40079200	E53
chr2	40079200	40079400	E54
chr2	40079400	40079600	E37
chr2	40079600	40087400	E74
chr2	40087400	40087800	E72
chr2	40087800	40106400	E73
chr2	40106400	40106600	E47
chr2	40106600	40109000	E73
chr2	40109000	40109200	E72
chr2	40109200	40110200	E73
chr2	40110200	40110400	E47
chr2	40110400	40125000	E73
chr2	40125000	40125200	E72
chr2	40125200	40126800	E74
chr2	40126800	40127000	E46
chr2	40127000	40128600	E74
chr2	40128600	40128800	E45
chr2	40128800	40129000	E44
chr2	40129000	40130800	E74
chr2	40130800	40131000	E72
chr2	40131000	40131200	E46
chr2	40131200	40147200	E73
chr2	40147200	40147400	E47
chr2	40147400	40148000	E73
chr2	40148000	40148200	E47
chr2	40148200	40156000	E73
chr2	40156000	40156200	E47
chr2	40156200	40186400	E73
chr2	40186400	40186600	E45
chr2	40186600	40203000	E73
chr2	40203000	40203200	E71
chr2	40203200	40205000	E74
chr2	40205000	40205200	E75
chr2	40205200	40208200	E74
chr2	40208200	40208400	E72
chr2	40208400	40209000	E74
chr2	40209000	40209200	E76
chr2	40209200	40209600	E74
chr2	40209600	40209800	E78
chr2	40209800	40210000	E74
chr2	40210000	40210200	E48
chr2	40210200	40211000	E74
chr2	40211000	40222000	E73
chr2	40222000	40222200	E45
chr2	40222200	40222400	E46
chr2	40222400	40223800	E74
chr2	40223800	40224000	E72
chr2	40224000	40230800	E73
chr2	40230800	40231000	E79
chr2	40231000	40233000	E74
chr2	40233000	40233200	E46
chr2	40233200	40235400	E74
chr2	40235400	40235600	E75
chr2	40235600	40235800	E74
chr2	40235800	40236000	E78
chr2	40236000	40236600	E74
chr2	40236600	40236800	E47
chr2	40236800	40244800	E73
chr2	40244800	40245200	E72
chr2	40245200	40251400	E73
chr2	40251400	40251600	E71
chr2	40251600	40254000	E74
chr2	40254000	40254200	E38
chr2	40254200	40254400	E36
chr2	40254400	40254600	E55
chr2	40254600	40254800	E37
chr2	40254800	40255000	E82
chr2	40255000	40255200	E7
chr2	40255200	40255400	E82
chr2	40255400	40255600	E25
chr2	40255600	40255800	E53
chr2	40255800	40256000	E52
chr2	40256000	40256200	E32
chr2	40256200	40256400	E38
chr2	40256400	40256600	E36
chr2	40256600	40256800	E35
chr2	40256800	40257000	E52
chr2	40257000	40257400	E74
chr2	40257400	40257600	E48
chr2	40257600	40261200	E74
chr2	40261200	40261400	E72
chr2	40261400	40261800	E74
chr2	40261800	40262000	E48
chr2	40262000	40263400	E74
chr2	40263400	40263600	E72
chr2	40263600	40266200	E74
chr2	40266200	40266400	E44
chr2	40266400	40266800	E74
chr2	40266800	40267000	E72
chr2	40267000	40267200	E71
chr2	40267200	40269000	E74
chr2	40269000	40269200	E79
chr2	40269200	40269400	E74
chr2	40269400	40269600	E72
chr2	40269600	40270000	E74
chr2	40270000	40270200	E75
chr2	40270200	40270600	E74
chr2	40270600	40270800	E72
chr2	40270800	40274800	E74
chr2	40274800	40275000	E72
chr2	40275000	40282600	E73
chr2	40282600	40282800	E75
chr2	40282800	40284400	E74
chr2	40284400	40284600	E46
chr2	40284600	40287000	E74
chr2	40287000	40287200	E46
chr2	40287200	40303200	E73
chr2	40303200	40303400	E46
chr2	40303400	40306200	E74
chr2	40306200	40306400	E45
chr2	40306400	40321800	E73
chr2	40321800	40322000	E81
chr2	40322000	40324000	E74
chr2	40324000	40324400	E48
chr2	40324400	40326800	E74
chr2	40326800	40327000	E46
chr2	40327000	40327200	E74
chr2	40327200	40328000	E55
chr2	40328000	40328200	E53
chr2	40328200	40328800	E84
chr2	40328800	40329000	E54
chr2	40329000	40329200	E84
chr2	40329200	40329600	E74
chr2	40329600	40329800	E72
chr2	40329800	40334800	E74
chr2	40334800	40340200	E73
chr2	40340200	40340400	E81
chr2	40340400	40349800	E73
chr2	40349800	40351200	E74
chr2	40351200	40351400	E46
chr2	40351400	40355600	E74
chr2	40355600	40355800	E46
chr2	40355800	40357200	E74
chr2	40357200	40357400	E48
chr2	40357400	40358200	E74
chr2	40358200	40358400	E76
chr2	40358400	40358800	E74
chr2	40358800	40359000	E49
chr2	40359000	40359200	E74
chr2	40359200	40359400	E48
chr2	40359400	40360000	E74
chr2	40360000	40360200	E75
chr2	40360200	40366000	E73
chr2	40366000	40366200	E47
chr2	40366200	40366800	E74
chr2	40366800	40367000	E73
chr2	40367000	40370600	E74
chr2	40370600	40370800	E71
chr2	40370800	40385800	E73
chr2	40385800	40386800	E74
chr2	40386800	40387000	E48
chr2	40387000	40387200	E74
chr2	40387200	40387400	E82
chr2	40387400	40387600	E7
chr2	40387600	40388200	E13
chr2	40388200	40388400	E39
chr2	40388400	40388600	E35
chr2	40388600	40388800	E13
chr2	40388800	40389200	E82
chr2	40389200	40389400	E48
chr2	40389400	40390400	E74
chr2	40390400	40390600	E72
chr2	40390600	40392400	E74
chr2	40392400	40392600	E72
chr2	40392600	40394600	E74
chr2	40394600	40394800	E71
chr2	40394800	40395600	E55
chr2	40395600	40395800	E38
chr2	40395800	40396000	E55
chr2	40396000	40396200	E37
chr2	40396200	40396400	E55
chr2	40396400	40396600	E46
chr2	40396600	40396800	E74
chr2	40396800	40397000	E72
chr2	40397000	40404400	E74
chr2	40404400	40404600	E48
chr2	40404600	40405000	E74
chr2	40405000	40405200	E48
chr2	40405200	40405400	E13
chr2	40405400	40405600	E16
chr2	40405600	40405800	E36
chr2	40405800	40406200	E40
chr2	40406200	40406400	E7
chr2	40406400	40406600	E44
chr2	40406600	40406800	E6
chr2	40406800	40407000	E75
chr2	40407000	40409000	E74
chr2	40409000	40409200	E72
chr2	40409200	40411000	E74
chr2	40411000	40411200	E46
chr2	40411200	40415000	E74
chr2	40415000	40415200	E72
chr2	40415200	40415600	E74
chr2	40415600	40415800	E72
chr2	40415800	40419800	E73
chr2	40419800	40420000	E47
chr2	40420000	40428400	E73
chr2	40428400	40428600	E72
chr2	40428600	40430200	E74
chr2	40430200	40430400	E77
chr2	40430400	40431200	E74
chr2	40431200	40431400	E45
chr2	40431400	40433800	E74
chr2	40433800	40434000	E72
chr2	40434000	40435800	E74
chr2	40435800	40436000	E48
chr2	40436000	40438200	E74
chr2	40438200	40438400	E72
chr2	40438400	40439400	E74
chr2	40439400	40440000	E82
chr2	40440000	40440200	E7
chr2	40440200	40440400	E13
chr2	40440400	40440600	E82
chr2	40440600	40440800	E6
chr2	40440800	40441000	E7
chr2	40441000	40441200	E82
chr2	40441200	40444800	E74
chr2	40444800	40445000	E72
chr2	40445000	40448000	E74
chr2	40448000	40448200	E72
chr2	40448200	40454400	E73
chr2	40454400	40454600	E47
chr2	40454600	40473400	E73
chr2	40473400	40473600	E45
chr2	40473600	40474600	E74
chr2	40474600	40474800	E48
chr2	40474800	40475000	E74
chr2	40475000	40475200	E54
chr2	40475200	40476000	E55
chr2	40476000	40476200	E54
chr2	40476200	40476400	E36
chr2	40476400	40476600	E37
chr2	40476600	40477000	E36
chr2	40477000	40477200	E55
chr2	40477200	40477400	E84
chr2	40477400	40478000	E74
chr2	40478000	40478200	E45
chr2	40478200	40481400	E74
chr2	40481400	40481600	E72
chr2	40481600	40481800	E74
chr2	40481800	40482000	E46
chr2	40482000	40484400	E74
chr2	40484400	40484600	E54
chr2	40484600	40485000	E55
chr2	40485000	40485200	E37
chr2	40485200	40485400	E53
chr2	40485400	40485600	E36
chr2	40485600	40486000	E35
chr2	40486000	40486200	E36
chr2	40486200	40486400	E34
chr2	40486400	40487000	E54
chr2	40487000	40487200	E36
chr2	40487200	40487400	E37
chr2	40487400	40487600	E53
chr2	40487600	40487800	E52
chr2	40487800	40488000	E32
chr2	40488000	40488200	E54
chr2	40488200	40488400	E52
chr2	40488400	40488600	E54
chr2	40488600	40488800	E55
chr2	40488800	40489000	E37
chr2	40489000	40489200	E49
chr2	40489200	40490800	E74
chr2	40490800	40491000	E77
chr2	40491000	40491200	E36
chr2	40491200	40494000	E74
chr2	40494000	40494200	E71
chr2	40494200	40497600	E74
chr2	40497600	40497800	E48
chr2	40497800	40500000	E74
chr2	40500000	40500200	E55
chr2	40500200	40500600	E53
chr2	40500600	40502000	E74
chr2	40502000	40502200	E72
chr2	40502200	40502400	E74
chr2	40502400	40502600	E79
chr2	40502600	40503800	E74
chr2	40503800	40504000	E37
chr2	40504000	40504200	E55
chr2	40504200	40504400	E54
chr2	40504400	40504600	E37
chr2	40504600	40505000	E38
chr2	40505000	40506000	E55
chr2	40506000	40506200	E25
chr2	40506200	40506600	E23
chr2	40506600	40506800	E25
chr2	40506800	40507200	E55
chr2	40507200	40507400	E37
chr2	40507400	40507800	E54
chr2	40507800	40508000	E37
chr2	40508000	40508200	E35
chr2	40508200	40508600	E42
chr2	40508600	40509400	E43
chr2	40509400	40509600	E26
chr2	40509600	40509800	E24
chr2	40509800	40510000	E29
chr2	40510000	40510200	E30
chr2	40510200	40510400	E32
chr2	40510400	40510600	E35
chr2	40510600	40510800	E53
chr2	40510800	40511000	E37
chr2	40511000	40511200	E55
chr2	40511200	40511600	E74
chr2	40511600	40511800	E72
chr2	40511800	40512000	E38
chr2	40512000	40512400	E74
chr2	40512400	40512600	E76
chr2	40512600	40513000	E82
chr2	40513000	40513400	E74
chr2	40513400	40513600	E77
chr2	40513600	40513800	E48
chr2	40513800	40515200	E74
chr2	40515200	40515400	E48
chr2	40515400	40515600	E72
chr2	40515600	40517000	E74
chr2	40517000	40517200	E25
chr2	40517200	40517400	E23
chr2	40517400	40517800	E24
chr2	40517800	40518000	E25
chr2	40518000	40518800	E74
chr2	40518800	40519000	E72
chr2	40519000	40521600	E74
chr2	40521600	40526800	E73
chr2	40526800	40527000	E74
chr2	40527000	40527200	E71
chr2	40527200	40527400	E74
chr2	40527400	40527600	E71
chr2	40527600	40528200	E74
chr2	40528200	40528400	E72
chr2	40528400	40528600	E74
chr2	40528600	40528800	E72
chr2	40528800	40529000	E45
chr2	40529000	40531200	E74
chr2	40531200	40531400	E46
chr2	40531400	40531600	E72
chr2	40531600	40533000	E74
chr2	40533000	40533200	E72
chr2	40533200	40538000	E74
chr2	40538000	40538200	E46
chr2	40538200	40539600	E74
chr2	40539600	40539800	E72
chr2	40539800	40547000	E74
chr2	40547000	40547200	E71
chr2	40547200	40548000	E74
chr2	40548000	40548200	E54
chr2	40548200	40548400	E55
chr2	40548400	40548800	E36
chr2	40548800	40549000	E54
chr2	40549000	40549200	E55
chr2	40549200	40549600	E54
chr2	40549600	40553000	E74
chr2	40553000	40553200	E48
chr2	40553200	40556600	E74
chr2	40556600	40556800	E46
chr2	40556800	40557000	E72
chr2	40557000	40559200	E74
chr2	40559200	40559400	E72
chr2	40559400	40562000	E74
chr2	40562000	40562200	E72
chr2	40562200	40572000	E73
chr2	40572000	40573200	E74
chr2	40573200	40573400	E37
chr2	40573400	40573600	E38
chr2	40573600	40573800	E37
chr2	40573800	40574000	E54
chr2	40574000	40574200	E35
chr2	40574200	40574400	E37
chr2	40574400	40574800	E38
chr2	40574800	40575000	E82
chr2	40575000	40575400	E74
chr2	40575400	40575600	E48
chr2	40575600	40585600	E74
chr2	40585600	40585800	E77
chr2	40585800	40586000	E55
chr2	40586000	40586200	E45
chr2	40586200	40586400	E25
chr2	40586400	40587400	E74
chr2	40587400	40587600	E72
chr2	40587600	40588000	E74
chr2	40588000	40588200	E72
chr2	40588200	40590400	E74
chr2	40590400	40590600	E38
chr2	40590600	40590800	E31
chr2	40590800	40591000	E25
chr2	40591000	40591400	E82
chr2	40591400	40591600	E7
chr2	40591600	40591800	E25
chr2	40591800	40592000	E23
chr2	40592000	40592200	E25
chr2	40592200	40596600	E74
chr2	40596600	40596800	E81
chr2	40596800	40607200	E73
chr2	40607200	40607400	E46
chr2	40607400	40613600	E74
chr2	40613600	40613800	E46
chr2	40613800	40615200	E74
chr2	40615200	40615400	E48
chr2	40615400	40617200	E74
chr2	40617200	40617400	E72
chr2	40617400	40619600	E73
chr2	40619600	40619800	E47
chr2	40619800	40631000	E73
chr2	40631000	40631800	E83
chr2	40631800	40632000	E77
chr2	40632000	40632800	E83
chr2	40632800	40633200	E82
chr2	40633200	40633400	E46
chr2	40633400	40634800	E74
chr2	40634800	40635000	E72
chr2	40635000	40635200	E74
chr2	40635200	40635400	E72
chr2	40635400	40637200	E73
chr2	40637200	40637400	E47
chr2	40637400	40654400	E73
chr2	40654400	40654600	E72
chr2	40654600	40658600	E74
chr2	40658600	40658800	E37
chr2	40658800	40659000	E48
chr2	40659000	40666600	E74
chr2	40666600	40667200	E82
chr2	40667200	40668200	E74
chr2	40668200	40668400	E54
chr2	40668400	40668600	E73
chr2	40668600	40669200	E74
chr2	40669200	40676800	E73
chr2	40676800	40677800	E23
chr2	40677800	40678200	E25
chr2	40678200	40678400	E32
chr2	40678400	40678800	E31
chr2	40678800	40679000	E32
chr2	40679000	40679200	E23
chr2	40679200	40679400	E32
chr2	40679400	40679600	E31
chr2	40679600	40679800	E23
chr2	40679800	40680000	E31
chr2	40680000	40680200	E82
chr2	40680200	40680400	E74
chr2	40680400	40680600	E46
chr2	40680600	40683000	E74
chr2	40683000	40683200	E72
chr2	40683200	40691000	E73
chr2	40691000	40691200	E81
chr2	40691200	40693000	E74
chr2	40693000	40693200	E78
chr2	40693200	40694200	E74
chr2	40694200	40694400	E49
chr2	40694400	40705200	E74
chr2	40705200	40705400	E48
chr2	40705400	40710800	E74
chr2	40710800	40711000	E45
chr2	40711000	40716400	E74
chr2	40716400	40717000	E25
chr2	40717000	40718000	E74
chr2	40718000	40718200	E81
chr2	40718200	40720000	E74
chr2	40720000	40720400	E72
chr2	40720400	40726600	E73
chr2	40726600	40727000	E74
chr2	40727000	40727200	E45
chr2	40727200	40741200	E73
chr2	40741200	40741400	E47
chr2	40741400	40741600	E72
chr2	40741600	40744000	E74
chr2	40744000	40744200	E72
chr2	40744200	40744400	E75
chr2	40744400	40747600	E74
chr2	40747600	40747800	E71
chr2	40747800	40753400	E73
chr2	40753400	40753600	E72
chr2	40753600	40754400	E73
chr2	40754400	40754600	E47
chr2	40754600	40762800	E73
chr2	40762800	40763000	E47
chr2	40763000	40765400	E73
chr2	40765400	40765600	E47
chr2	40765600	40768800	E73
chr2	40768800	40769000	E47
chr2	40769000	40773200	E73
chr2	40773200	40774000	E74
chr2	40774000	40774200	E71
chr2	40774200	40776400	E74
chr2	40776400	40776600	E72
chr2	40776600	40782800	E74
chr2	40782800	40783000	E72
chr2	40783000	40788000	E73
chr2	40788000	40788200	E47
chr2	40788200	40791400	E73
chr2	40791400	40791600	E47
chr2	40791600	40797400	E73
chr2	40797400	40797600	E46
chr2	40797600	40799800	E74
chr2	40799800	40800000	E44
chr2	40800000	40800800	E74
chr2	40800800	40801000	E48
chr2	40801000	40802200	E74
chr2	40802200	40802400	E81
chr2	40802400	40811600	E73
chr2	40811600	40811800	E47
chr2	40811800	40827600	E73
chr2	40827600	40827800	E71
chr2	40827800	40829000	E74
chr2	40829000	40829400	E48
chr2	40829400	40832400	E74
chr2	40832400	40832600	E72
chr2	40832600	40834400	E74
chr2	40834400	40834600	E46
chr2	40834600	40835000	E74
chr2	40835000	40835200	E71
chr2	40835200	40852200	E73
chr2	40852200	40852400	E47
chr2	40852400	40861200	E73
chr2	40861200	40861400	E72
chr2	40861400	40869400	E73
chr2	40869400	40869600	E71
chr2	40869600	40869800	E74
chr2	40869800	40870000	E79
chr2	40870000	40870200	E74
chr2	40870200	40870400	E72
chr2	40870400	40872200	E74
chr2	40872200	40872400	E72
chr2	40872400	40873400	E73
chr2	40873400	40873600	E47
chr2	40873600	40881400	E73
chr2	40881400	40881600	E47
chr2	40881600	40881800	E73
chr2	40881800	40882000	E47
chr2	40882000	40885800	E73
chr2	40885800	40886000	E71
chr2	40886000	40886200	E72
chr2	40886200	40896600	E73
chr2	40896600	40896800	E47
chr2	40896800	40902800	E73
chr2	40902800	40903000	E47
chr2	40903000	40904600	E73
chr2	40904600	40904800	E46
chr2	40904800	40907000	E74
chr2	40907000	40907200	E76
chr2	40907200	40907400	E38
chr2	40907400	40907600	E22
chr2	40907600	40907800	E31
chr2	40907800	40908000	E32
chr2	40908000	40908200	E25
chr2	40908200	40908400	E38
chr2	40908400	40909000	E74
chr2	40909000	40909200	E46
chr2	40909200	40917400	E73
chr2	40917400	40917600	E47
chr2	40917600	40927400	E73
chr2	40927400	40927600	E47
chr2	40927600	40928200	E73
chr2	40928200	40928400	E72
chr2	40928400	40928800	E74
chr2	40928800	40929000	E72
chr2	40929000	40940600	E73
chr2	40940600	40940800	E72
chr2	40940800	40950200	E73
chr2	40950200	40950400	E47
chr2	40950400	40963400	E73
chr2	40963400	40963600	E46
chr2	40963600	40972200	E73
chr2	40972200	40972400	E72
chr2	40972400	40973400	E74
chr2	40973400	40973600	E49
chr2	40973600	40973800	E25
chr2	40973800	40977200	E74
chr2	40977200	40977400	E48
chr2	40977400	40982600	E74
chr2	40982600	40982800	E13
chr2	40982800	40985800	E74
chr2	40985800	40986000	E48
chr2	40986000	40986400	E25
chr2	40986400	40986600	E82
chr2	40986600	40986800	E25
chr2	40986800	40987000	E74
chr2	40987000	40987200	E72
chr2	40987200	40992800	E74
chr2	40992800	40993000	E72
chr2	40993000	40993600	E74
chr2	40993600	40993800	E48
chr2	40993800	40995000	E74
chr2	40995000	40995200	E72
chr2	40995200	40998400	E74
chr2	40998400	40999000	E48
chr2	40999000	40999200	E44
chr2	40999200	40999400	E74
chr2	40999400	40999600	E72
chr2	40999600	40999800	E74
chr2	40999800	41000000	E46
chr2	41000000	41001600	E74
chr2	41001600	41001800	E72
chr2	41001800	41003400	E74
chr2	41003400	41003600	E72
chr2	41003600	41003800	E81
chr2	41003800	41016800	E73
chr2	41016800	41017000	E25
chr2	41017000	41025600	E73
chr2	41025600	41025800	E47
chr2	41025800	41035600	E73
chr2	41035600	41035800	E72
chr2	41035800	41036000	E81
chr2	41036000	41036600	E74
chr2	41036600	41036800	E72
chr2	41036800	41046400	E73
chr2	41046400	41046600	E72
chr2	41046600	41047800	E74
chr2	41047800	41048000	E47
chr2	41048000	41051600	E74
chr2	41051600	41051800	E72
chr2	41051800	41053800	E74
chr2	41053800	41054000	E72
chr2	41054000	41054800	E74
chr2	41054800	41055200	E72
chr2	41055200	41072400	E73
chr2	41072400	41072600	E47
chr2	41072600	41085000	E73
chr2	41085000	41085200	E47
chr2	41085200	41092000	E73
chr2	41092000	41092200	E46
chr2	41092200	41094200	E74
chr2	41094200	41094400	E81
chr2	41094400	41094600	E72
chr2	41094600	41094800	E81
chr2	41094800	41096200	E74
chr2	41096200	41096400	E72
chr2	41096400	41134000	E73
chr2	41134000	41134200	E81
chr2	41134200	41134600	E74
chr2	41134600	41134800	E72
chr2	41134800	41135000	E25
chr2	41135000	41144000	E73
chr2	41144000	41144200	E47
chr2	41144200	41146400	E73
chr2	41146400	41146600	E47
chr2	41146600	41155000	E73
chr2	41155000	41155200	E46
chr2	41155200	41159200	E74
chr2	41159200	41159600	E72
chr2	41159600	41164800	E74
chr2	41164800	41165000	E72
chr2	41165000	41168400	E74
chr2	41168400	41168600	E71
chr2	41168600	41171000	E74
chr2	41171000	41171200	E72
chr2	41171200	41180600	E74
chr2	41180600	41180800	E48
chr2	41180800	41181600	E74
chr2	41181600	41181800	E45
chr2	41181800	41183600	E74
chr2	41183600	41183800	E48
chr2	41183800	41184000	E46
chr2	41184000	41184600	E74
chr2	41184600	41185000	E36
chr2	41185000	41185200	E56
chr2	41185200	41185400	E82
chr2	41185400	41185600	E74
chr2	41185600	41185800	E72
chr2	41185800	41199200	E73
chr2	41199200	41199400	E72
chr2	41199400	41210600	E73
chr2	41210600	41210800	E72
chr2	41210800	41211000	E74
chr2	41211000	41211200	E72
chr2	41211200	41212200	E74
chr2	41212200	41212400	E45
chr2	41212400	41214000	E74
chr2	41214000	41214200	E72
chr2	41214200	41214400	E74
chr2	41214400	41214600	E72
chr2	41214600	41215600	E74
chr2	41215600	41215800	E72
chr2	41215800	41216800	E74
chr2	41216800	41217000	E46
chr2	41217000	41224800	E73
chr2	41224800	41225000	E48
chr2	41225000	41225200	E74
chr2	41225200	41225400	E72
chr2	41225400	41225600	E74
chr2	41225600	41225800	E71
chr2	41225800	41226800	E74
chr2	41226800	41227000	E72
chr2	41227000	41227200	E71
chr2	41227200	41227400	E72
chr2	41227400	41232000	E74
chr2	41232000	41232200	E72
chr2	41232200	41241400	E73
chr2	41241400	41241600	E47
chr2	41241600	41250000	E73
chr2	41250000	41250200	E72
chr2	41250200	41250600	E74
chr2	41250600	41250800	E79
chr2	41250800	41252400	E74
chr2	41252400	41252600	E82
chr2	41252600	41252800	E8
chr2	41252800	41253000	E13
chr2	41253000	41253200	E44
chr2	41253200	41253400	E8
chr2	41253400	41253800	E9
chr2	41253800	41254000	E50
chr2	41254000	41254200	E8
chr2	41254200	41254400	E10
chr2	41254400	41254600	E41
chr2	41254600	41254800	E3
chr2	41254800	41255000	E44
chr2	41255000	41255200	E45
chr2	41255200	41256000	E74
chr2	41256000	41256200	E79
chr2	41256200	41267400	E73
chr2	41267400	41267800	E72
chr2	41267800	41268800	E74
chr2	41268800	41269000	E46
chr2	41269000	41276800	E73
chr2	41276800	41278800	E74
chr2	41278800	41279000	E44
chr2	41279000	41281000	E74
chr2	41281000	41281200	E72
chr2	41281200	41286800	E74
chr2	41286800	41287000	E72
chr2	41287000	41292400	E74
chr2	41292400	41292600	E72
chr2	41292600	41308600	E73
chr2	41308600	41308800	E46
chr2	41308800	41320200	E73
chr2	41320200	41320400	E47
chr2	41320400	41322000	E74
chr2	41322000	41322200	E45
chr2	41322200	41323800	E74
chr2	41323800	41324000	E72
chr2	41324000	41325000	E74
chr2	41325000	41337400	E73
chr2	41337400	41337600	E47
chr2	41337600	41341000	E73
chr2	41341000	41341200	E72
chr2	41341200	41345400	E73
chr2	41345400	41345600	E47
chr2	41345600	41346600	E73
chr2	41346600	41346800	E47
chr2	41346800	41354000	E73
chr2	41354000	41354200	E79
chr2	41354200	41357000	E73
chr2	41357000	41357200	E47
chr2	41357200	41364400	E73
chr2	41364400	41364600	E25
chr2	41364600	41364800	E77
chr2	41364800	41368600	E74
chr2	41368600	41368800	E72
chr2	41368800	41369000	E74
chr2	41369000	41369200	E72
chr2	41369200	41381400	E73
chr2	41381400	41381600	E45
chr2	41381600	41381800	E74
chr2	41381800	41382000	E49
chr2	41382000	41382200	E74
chr2	41382200	41382400	E72
chr2	41382400	41386000	E74
chr2	41386000	41386200	E72
chr2	41386200	41386600	E74
chr2	41386600	41386800	E72
chr2	41386800	41387800	E74
chr2	41387800	41388000	E75
chr2	41388000	41388200	E72
chr2	41388200	41395600	E73
chr2	41395600	41395800	E72
chr2	41395800	41396800	E74
chr2	41396800	41397000	E48
chr2	41397000	41397200	E77
chr2	41397200	41397600	E74
chr2	41397600	41397800	E77
chr2	41397800	41401400	E74
chr2	41401400	41401600	E46
chr2	41401600	41404800	E74
chr2	41404800	41405000	E72
chr2	41405000	41405600	E74
chr2	41405600	41405800	E46
chr2	41405800	41406000	E81
chr2	41406000	41408200	E74
chr2	41408200	41408400	E79
chr2	41408400	41412000	E73
chr2	41412000	41412200	E47
chr2	41412200	41425800	E73
chr2	41425800	41426000	E46
chr2	41426000	41428000	E74
chr2	41428000	41428200	E48
chr2	41428200	41429400	E74
chr2	41429400	41429600	E72
chr2	41429600	41431600	E74
chr2	41431600	41431800	E72
chr2	41431800	41438800	E74
chr2	41438800	41439000	E72
chr2	41439000	41439200	E45
chr2	41439200	41439400	E72
chr2	41439400	41445000	E74
chr2	41445000	41445200	E81
chr2	41445200	41445800	E74
chr2	41445800	41446000	E72
chr2	41446000	41446200	E74
chr2	41446200	41446400	E76
chr2	41446400	41451400	E74
chr2	41451400	41451600	E71
chr2	41451600	41451800	E72
chr2	41451800	41463800	E73
chr2	41463800	41464000	E47
chr2	41464000	41464200	E74
chr2	41464200	41464400	E72
chr2	41464400	41465400	E74
chr2	41465400	41465600	E45
chr2	41465600	41467600	E74
chr2	41467600	41468000	E48
chr2	41468000	41468200	E45
chr2	41468200	41468400	E55
chr2	41468400	41468600	E34
chr2	41468600	41468800	E44
chr2	41468800	41469000	E45
chr2	41469000	41469200	E79
chr2	41469200	41469400	E45
chr2	41469400	41470800	E74
chr2	41470800	41471000	E72
chr2	41471000	41471600	E74
chr2	41471600	41471800	E72
chr2	41471800	41482400	E73
chr2	41482400	41482600	E47
chr2	41482600	41511000	E73
chr2	41511000	41511200	E72
chr2	41511200	41512000	E74
chr2	41512000	41512200	E72
chr2	41512200	41525400	E73
chr2	41525400	41525600	E47
chr2	41525600	41536800	E73
chr2	41536800	41537000	E47
chr2	41537000	41541400	E73
chr2	41541400	41541800	E72
chr2	41541800	41550000	E73
chr2	41550000	41550200	E47
chr2	41550200	41559800	E73
chr2	41559800	41560000	E47
chr2	41560000	41560200	E73
chr2	41560200	41560400	E47
chr2	41560400	41580800	E73
chr2	41580800	41581000	E47
chr2	41581000	41592400	E73
chr2	41592400	41592600	E47
chr2	41592600	41602000	E73
chr2	41602000	41602200	E47
chr2	41602200	41614200	E73
chr2	41614200	41614400	E47
chr2	41614400	41616200	E73
chr2	41616200	41616400	E72
chr2	41616400	41623600	E73
chr2	41623600	41623800	E34
chr2	41623800	41633200	E73
chr2	41633200	41633400	E47
chr2	41633400	41673200	E73
chr2	41673200	41673400	E72
chr2	41673400	41676400	E74
chr2	41676400	41676600	E46
chr2	41676600	41682200	E74
chr2	41682200	41682400	E72
chr2	41682400	41683000	E74
chr2	41683000	41683200	E84
chr2	41683200	41683400	E54
chr2	41683400	41683600	E53
chr2	41683600	41683800	E54
chr2	41683800	41684000	E52
chr2	41684000	41684200	E54
chr2	41684200	41685000	E55
chr2	41685000	41686800	E74
chr2	41686800	41687000	E54
chr2	41687000	41687200	E84
chr2	41687200	41691200	E74
chr2	41691200	41691400	E44
chr2	41691400	41695400	E74
chr2	41695400	41695600	E72
chr2	41695600	41697600	E74
chr2	41697600	41697800	E72
chr2	41697800	41700600	E74
chr2	41700600	41700800	E55
chr2	41700800	41701000	E54
chr2	41701000	41702600	E74
chr2	41702600	41702800	E25
chr2	41702800	41703400	E74
chr2	41703400	41703600	E55
chr2	41703600	41703800	E53
chr2	41703800	41704000	E54
chr2	41704000	41715800	E74
chr2	41715800	41716000	E55
chr2	41716000	41716200	E54
chr2	41716200	41716400	E55
chr2	41716400	41716600	E25
chr2	41716600	41718800	E74
chr2	41718800	41719000	E71
chr2	41719000	41727000	E74
chr2	41727000	41727200	E72
chr2	41727200	41728400	E74
chr2	41728400	41728600	E46
chr2	41728600	41737000	E73
chr2	41737000	41737200	E47
chr2	41737200	41747800	E73
chr2	41747800	41748000	E72
chr2	41748000	41750400	E74
chr2	41750400	41750600	E46
chr2	41750600	41752000	E74
chr2	41752000	41752200	E80
chr2	41752200	41757800	E74
chr2	41757800	41758000	E76
chr2	41758000	41759400	E74
chr2	41759400	41759600	E72
chr2	41759600	41794400	E73
chr2	41794400	41794600	E47
chr2	41794600	41804800	E73
chr2	41804800	41805000	E72
chr2	41805000	41809600	E73
chr2	41809600	41809800	E47
chr2	41809800	41811400	E73
chr2	41811400	41811600	E72
chr2	41811600	41821000	E73
chr2	41821000	41822200	E74
chr2	41822200	41822400	E46
chr2	41822400	41827200	E73
chr2	41827200	41827400	E47
chr2	41827400	41842000	E73
chr2	41842000	41842200	E47
chr2	41842200	41846800	E73
chr2	41846800	41847000	E47
chr2	41847000	41857800	E73
chr2	41857800	41858000	E46
chr2	41858000	41858200	E72
chr2	41858200	41861400	E73
chr2	41861400	41861600	E47
chr2	41861600	41874200	E73
chr2	41874200	41874400	E47
chr2	41874400	41874600	E72
chr2	41874600	41879000	E73
chr2	41879000	41879200	E71
chr2	41879200	41882400	E74
chr2	41882400	41882600	E48
chr2	41882600	41884000	E74
chr2	41884000	41884200	E45
chr2	41884200	41887600	E74
chr2	41887600	41888000	E72
chr2	41888000	41895000	E73
chr2	41895000	41895200	E47
chr2	41895200	41901200	E73
chr2	41901200	41901400	E79
chr2	41901400	41903200	E74
chr2	41903200	41907200	E73
chr2	41907200	41907800	E74
chr2	41907800	41908000	E71
chr2	41908000	41915600	E73
chr2	41915600	41915800	E47
chr2	41915800	41925600	E73
chr2	41925600	41925800	E78
chr2	41925800	41929400	E74
chr2	41929400	41929600	E48
chr2	41929600	41930200	E74
chr2	41930200	41930400	E72
chr2	41930400	41933800	E74
chr2	41933800	41934000	E72
chr2	41934000	41934400	E74
chr2	41934400	41934600	E84
chr2	41934600	41934800	E16
chr2	41934800	41935200	E22
chr2	41935200	41935400	E11
chr2	41935400	41936000	E22
chr2	41936000	41936400	E11
chr2	41936400	41936600	E23
chr2	41936600	41936800	E22
chr2	41936800	41937200	E18
chr2	41937200	41937400	E24
chr2	41937400	41937600	E22
chr2	41937600	41938000	E11
chr2	41938000	41938200	E12
chr2	41938200	41938400	E83
chr2	41938400	41938600	E8
chr2	41938600	41938800	E83
chr2	41938800	41939000	E5
chr2	41939000	41939200	E8
chr2	41939200	41939400	E13
chr2	41939400	41939600	E6
chr2	41939600	41940000	E82
chr2	41940000	41940200	E6
chr2	41940200	41941600	E82
chr2	41941600	41942000	E83
chr2	41942000	41942200	E16
chr2	41942200	41942400	E18
chr2	41942400	41942600	E70
chr2	41942600	41942800	E51
chr2	41942800	41943000	E43
chr2	41943000	41943200	E1
chr2	41943200	41943400	E17
chr2	41943400	41943600	E18
chr2	41943600	41943800	E11
chr2	41943800	41944200	E12
chr2	41944200	41945000	E11
chr2	41945000	41945400	E9
chr2	41945400	41945600	E12
chr2	41945600	41946000	E83
chr2	41946000	41946200	E12
chr2	41946200	41946400	E11
chr2	41946400	41946600	E10
chr2	41946600	41946800	E14
chr2	41946800	41947000	E11
chr2	41947000	41947200	E2
chr2	41947200	41947800	E17
chr2	41947800	41948000	E1
chr2	41948000	41948200	E10
chr2	41948200	41948400	E11
chr2	41948400	41948800	E12
chr2	41948800	41949400	E83
chr2	41949400	41949600	E16
chr2	41949600	41950200	E15
chr2	41950200	41950600	E12
chr2	41950600	41951000	E83
chr2	41951000	41951200	E82
chr2	41951200	41951400	E7
chr2	41951400	41952200	E82
chr2	41952200	41953800	E74
chr2	41953800	41954200	E44
chr2	41954200	41954400	E74
chr2	41954400	41954600	E34
chr2	41954600	41954800	E7
chr2	41954800	41955000	E5
chr2	41955000	41955200	E44
chr2	41955200	41962400	E73
chr2	41962400	41962800	E83
chr2	41962800	41963000	E12
chr2	41963000	41963200	E8
chr2	41963200	41963400	E4
chr2	41963400	41963600	E8
chr2	41963600	41964000	E12
chr2	41964000	41964400	E83
chr2	41964400	41967800	E73
chr2	41967800	41968000	E72
chr2	41968000	41968600	E74
chr2	41968600	41968800	E72
chr2	41968800	41969000	E74
chr2	41969000	41969200	E12
chr2	41969200	41969400	E8
chr2	41969400	41969600	E7
chr2	41969600	41970000	E83
chr2	41970000	41978800	E73
chr2	41978800	41979200	E72
chr2	41979200	41980400	E74
chr2	41980400	41980600	E25
chr2	41980600	41986600	E74
chr2	41986600	41986800	E72
chr2	41986800	41988200	E74
chr2	41988200	41988400	E72
chr2	41988400	41991400	E74
chr2	41991400	41991600	E46
chr2	41991600	42001200	E73
chr2	42001200	42001400	E72
chr2	42001400	42007400	E73
chr2	42007400	42007600	E46
chr2	42007600	42009400	E74
chr2	42009400	42009600	E79
chr2	42009600	42027200	E73
chr2	42027200	42027600	E72
chr2	42027600	42027800	E78
chr2	42027800	42028600	E74
chr2	42028600	42028800	E72
chr2	42028800	42030000	E74
chr2	42030000	42030200	E46
chr2	42030200	42034600	E74
chr2	42034600	42034800	E72
chr2	42034800	42035400	E74
chr2	42035400	42035600	E71
chr2	42035600	42035800	E79
chr2	42035800	42036200	E74
chr2	42036200	42036400	E72
chr2	42036400	42044800	E73
chr2	42044800	42045000	E47
chr2	42045000	42046400	E73
chr2	42046400	42046600	E25
chr2	42046600	42052400	E74
chr2	42052400	42052600	E72
chr2	42052600	42053800	E74
chr2	42053800	42054000	E72
chr2	42054000	42054200	E74
chr2	42054200	42054400	E76
chr2	42054400	42054600	E7
chr2	42054600	42054800	E5
chr2	42054800	42055000	E8
chr2	42055000	42055200	E13
chr2	42055200	42055600	E82
chr2	42055600	42056200	E7
chr2	42056200	42056600	E82
chr2	42056600	42057000	E74
chr2	42057000	42057200	E72
chr2	42057200	42059200	E74
chr2	42059200	42059400	E34
chr2	42059400	42059600	E55
chr2	42059600	42059800	E48
chr2	42059800	42067400	E74
chr2	42067400	42067600	E48
chr2	42067600	42068000	E23
chr2	42068000	42068200	E26
chr2	42068200	42068600	E20
chr2	42068600	42068800	E24
chr2	42068800	42069000	E27
chr2	42069000	42069200	E35
chr2	42069200	42069400	E36
chr2	42069400	42070600	E82
chr2	42070600	42070800	E13
chr2	42070800	42074800	E74
chr2	42074800	42075000	E75
chr2	42075000	42075600	E73
chr2	42075600	42075800	E47
chr2	42075800	42079400	E73
chr2	42079400	42079600	E72
chr2	42079600	42079800	E81
chr2	42079800	42081200	E74
chr2	42081200	42081400	E46
chr2	42081400	42081600	E72
chr2	42081600	42087800	E74
chr2	42087800	42088000	E46
chr2	42088000	42089800	E74
chr2	42089800	42090000	E49
chr2	42090000	42092200	E74
chr2	42092200	42092400	E48
chr2	42092400	42094000	E74
chr2	42094000	42094600	E82
chr2	42094600	42095000	E25
chr2	42095000	42095200	E31
chr2	42095200	42095400	E25
chr2	42095400	42095600	E74
chr2	42095600	42095800	E72
chr2	42095800	42102200	E73
chr2	42102200	42102400	E79
chr2	42102400	42102600	E45
chr2	42102600	42105600	E74
chr2	42105600	42105800	E71
chr2	42105800	42106000	E48
chr2	42106000	42106200	E38
chr2	42106200	42106400	E54
chr2	42106400	42106600	E55
chr2	42106600	42107200	E54
chr2	42107200	42107600	E55
chr2	42107600	42109800	E74
chr2	42109800	42110000	E79
chr2	42110000	42113000	E74
chr2	42113000	42113200	E46
chr2	42113200	42113600	E74
chr2	42113600	42113800	E46
chr2	42113800	42114600	E74
chr2	42114600	42114800	E48
chr2	42114800	42115000	E71
chr2	42115000	42116800	E74
chr2	42116800	42117000	E72
chr2	42117000	42121600	E74
chr2	42121600	42121800	E76
chr2	42121800	42123000	E74
chr2	42123000	42123200	E54
chr2	42123200	42123400	E55
chr2	42123400	42123600	E53
chr2	42123600	42123800	E54
chr2	42123800	42124800	E74
chr2	42124800	42125000	E48
chr2	42125000	42125200	E74
chr2	42125200	42125400	E46
chr2	42125400	42134400	E73
chr2	42134400	42134600	E46
chr2	42134600	42136600	E74
chr2	42136600	42136800	E76
chr2	42136800	42137000	E38
chr2	42137000	42137800	E55
chr2	42137800	42141000	E74
chr2	42141000	42141200	E72
chr2	42141200	42141400	E74
chr2	42141400	42141600	E72
chr2	42141600	42153600	E73
chr2	42153600	42153800	E72
chr2	42153800	42157600	E73
chr2	42157600	42157800	E74
chr2	42157800	42158200	E72
chr2	42158200	42159400	E74
chr2	42159400	42159600	E72
chr2	42159600	42162000	E74
chr2	42162000	42162200	E77
chr2	42162200	42162400	E82
chr2	42162400	42162600	E7
chr2	42162600	42162800	E50
chr2	42162800	42163000	E5
chr2	42163000	42163200	E7
chr2	42163200	42163400	E6
chr2	42163400	42163600	E7
chr2	42163600	42164400	E82
chr2	42164400	42165200	E74
chr2	42165200	42165400	E48
chr2	42165400	42166000	E74
chr2	42166000	42166200	E72
chr2	42166200	42167800	E74
chr2	42167800	42168000	E72
chr2	42168000	42168200	E46
chr2	42168200	42168400	E45
chr2	42168400	42168600	E74
chr2	42168600	42168800	E34
chr2	42168800	42169000	E76
chr2	42169000	42169200	E77
chr2	42169200	42169400	E37
chr2	42169400	42170200	E74
chr2	42170200	42170400	E45
chr2	42170400	42171400	E74
chr2	42171400	42171600	E77
chr2	42171600	42173000	E74
chr2	42173000	42173200	E72
chr2	42173200	42176000	E74
chr2	42176000	42176200	E48
chr2	42176200	42176600	E74
chr2	42176600	42176800	E71
chr2	42176800	42177000	E74
chr2	42177000	42177200	E48
chr2	42177200	42178800	E74
chr2	42178800	42179600	E55
chr2	42179600	42179800	E53
chr2	42179800	42180000	E58
chr2	42180000	42180200	E70
chr2	42180200	42180400	E51
chr2	42180400	42180600	E61
chr2	42180600	42180800	E60
chr2	42180800	42181000	E62
chr2	42181000	42181200	E42
chr2	42181200	42181400	E59
chr2	42181400	42181600	E42
chr2	42181600	42182000	E52
chr2	42182000	42182400	E35
chr2	42182400	42182800	E42
chr2	42182800	42183000	E53
chr2	42183000	42183200	E36
chr2	42183200	42183400	E37
chr2	42183400	42183800	E54
chr2	42183800	42184000	E55
chr2	42184000	42184200	E54
chr2	42184200	42184400	E55
chr2	42184400	42184600	E74
chr2	42184600	42184800	E71
chr2	42184800	42186600	E74
chr2	42186600	42186800	E46
chr2	42186800	42190600	E74
chr2	42190600	42190800	E72
chr2	42190800	42193000	E74
chr2	42193000	42193400	E72
chr2	42193400	42195200	E74
chr2	42195200	42195400	E46
chr2	42195400	42196000	E74
chr2	42196000	42196200	E76
chr2	42196200	42197400	E74
chr2	42197400	42197600	E72
chr2	42197600	42197800	E45
chr2	42197800	42198400	E74
chr2	42198400	42198600	E48
chr2	42198600	42200000	E74
chr2	42200000	42200200	E48
chr2	42200200	42201000	E74
chr2	42201000	42201200	E44
chr2	42201200	42201400	E55
chr2	42201400	42201600	E48
chr2	42201600	42202200	E74
chr2	42202200	42202400	E72
chr2	42202400	42202800	E74
chr2	42202800	42203000	E77
chr2	42203000	42203200	E74
chr2	42203200	42203400	E44
chr2	42203400	42207000	E74
chr2	42207000	42207200	E71
chr2	42207200	42207400	E74
chr2	42207400	42207600	E72
chr2	42207600	42213200	E74
chr2	42213200	42213400	E72
chr2	42213400	42217600	E74
chr2	42217600	42217800	E55
chr2	42217800	42218000	E54
chr2	42218000	42218200	E55
chr2	42218200	42218400	E53
chr2	42218400	42218600	E54
chr2	42218600	42219800	E74
chr2	42219800	42220000	E46
chr2	42220000	42223400	E74
chr2	42223400	42223600	E44
chr2	42223600	42225800	E74
chr2	42225800	42226000	E72
chr2	42226000	42228200	E74
chr2	42228200	42228400	E45
chr2	42228400	42228600	E74
chr2	42228600	42228800	E48
chr2	42228800	42233600	E74
chr2	42233600	42233800	E71
chr2	42233800	42235200	E74
chr2	42235200	42235400	E48
chr2	42235400	42235800	E55
chr2	42235800	42236000	E53
chr2	42236000	42236200	E55
chr2	42236200	42236400	E54
chr2	42236400	42236600	E53
chr2	42236600	42237400	E33
chr2	42237400	42237800	E52
chr2	42237800	42238000	E53
chr2	42238000	42238200	E52
chr2	42238200	42238400	E53
chr2	42238400	42239000	E55
chr2	42239000	42239200	E53
chr2	42239200	42239400	E55
chr2	42239400	42246200	E74
chr2	42246200	42246400	E72
chr2	42246400	42246800	E74
chr2	42246800	42247200	E25
chr2	42247200	42247400	E55
chr2	42247400	42247600	E53
chr2	42247600	42248000	E54
chr2	42248000	42248200	E55
chr2	42248200	42248400	E54
chr2	42248400	42250000	E74
chr2	42250000	42250200	E54
chr2	42250200	42250800	E55
chr2	42250800	42251600	E74
chr2	42251600	42252600	E55
chr2	42252600	42252800	E53
chr2	42252800	42253000	E52
chr2	42253000	42253200	E54
chr2	42253200	42253400	E55
chr2	42253400	42253600	E35
chr2	42253600	42253800	E37
chr2	42253800	42254000	E54
chr2	42254000	42254200	E55
chr2	42254200	42254400	E84
chr2	42254400	42254600	E57
chr2	42254600	42255000	E52
chr2	42255000	42255200	E58
chr2	42255200	42255400	E42
chr2	42255400	42255600	E59
chr2	42255600	42255800	E60
chr2	42255800	42256000	E43
chr2	42256000	42256200	E59
chr2	42256200	42256400	E60
chr2	42256400	42256600	E61
chr2	42256600	42256800	E60
chr2	42256800	42257200	E59
chr2	42257200	42257600	E42
chr2	42257600	42257800	E58
chr2	42257800	42258000	E35
chr2	42258000	42259000	E52
chr2	42259000	42259400	E35
chr2	42259400	42259600	E36
chr2	42259600	42259800	E53
chr2	42259800	42260000	E37
chr2	42260000	42260400	E36
chr2	42260400	42260600	E44
chr2	42260600	42265600	E74
chr2	42265600	42265800	E48
chr2	42265800	42266800	E74
chr2	42266800	42267000	E45
chr2	42267000	42267800	E74
chr2	42267800	42268000	E48
chr2	42268000	42268400	E74
chr2	42268400	42268600	E72
chr2	42268600	42268800	E49
chr2	42268800	42269800	E74
chr2	42269800	42270000	E72
chr2	42270000	42272000	E74
chr2	42272000	42272200	E48
chr2	42272200	42272800	E74
chr2	42272800	42273000	E46
chr2	42273000	42273600	E74
chr2	42273600	42273800	E79
chr2	42273800	42274000	E74
chr2	42274000	42274200	E55
chr2	42274200	42274400	E53
chr2	42274400	42274600	E33
chr2	42274600	42275000	E30
chr2	42275000	42275200	E49
chr2	42275200	42275400	E33
chr2	42275400	42275600	E30
chr2	42275600	42275800	E32
chr2	42275800	42276200	E31
chr2	42276200	42277000	E25
chr2	42277000	42278000	E82
chr2	42278000	42278200	E44
chr2	42278200	42278400	E46
chr2	42278400	42279600	E74
chr2	42279600	42279800	E46
chr2	42279800	42280200	E74
chr2	42280200	42280400	E71
chr2	42280400	42282400	E74
chr2	42282400	42282600	E72
chr2	42282600	42282800	E74
chr2	42282800	42283000	E46
chr2	42283000	42284200	E74
chr2	42284200	42284400	E48
chr2	42284400	42285200	E74
chr2	42285200	42285400	E72
chr2	42285400	42287000	E74
chr2	42287000	42287200	E38
chr2	42287200	42287400	E36
chr2	42287400	42287800	E37
chr2	42287800	42288000	E48
chr2	42288000	42288200	E37
chr2	42288200	42293400	E74
chr2	42293400	42293600	E45
chr2	42293600	42297000	E74
chr2	42297000	42297200	E77
chr2	42297200	42297400	E48
chr2	42297400	42299600	E74
chr2	42299600	42300000	E36
chr2	42300000	42300600	E53
chr2	42300600	42301000	E74
chr2	42301000	42301200	E76
chr2	42301200	42302600	E74
chr2	42302600	42302800	E72
chr2	42302800	42307200	E74
chr2	42307200	42307400	E72
chr2	42307400	42307600	E74
chr2	42307600	42307800	E72
chr2	42307800	42309400	E74
chr2	42309400	42310000	E38
chr2	42310000	42310200	E45
chr2	42310200	42310400	E48
chr2	42310400	42310800	E74
chr2	42310800	42311000	E72
chr2	42311000	42311200	E71
chr2	42311200	42312400	E74
chr2	42312400	42312600	E71
chr2	42312600	42313400	E74
chr2	42313400	42313600	E13
chr2	42313600	42316600	E74
chr2	42316600	42316800	E25
chr2	42316800	42317600	E74
chr2	42317600	42317800	E76
chr2	42317800	42320600	E74
chr2	42320600	42320800	E48
chr2	42320800	42321000	E45
chr2	42321000	42321400	E74
chr2	42321400	42321600	E72
chr2	42321600	42322800	E74
chr2	42322800	42323000	E13
chr2	42323000	42323200	E82
chr2	42323200	42323400	E83
chr2	42323400	42323600	E68
chr2	42323600	42323800	E62
chr2	42323800	42324000	E61
chr2	42324000	42324200	E63
chr2	42324200	42324400	E61
chr2	42324400	42324600	E60
chr2	42324600	42324800	E63
chr2	42324800	42325200	E61
chr2	42325200	42325400	E59
chr2	42325400	42325600	E61
chr2	42325600	42326800	E63
chr2	42326800	42327000	E61
chr2	42327000	42327200	E64
chr2	42327200	42327400	E59
chr2	42327400	42328000	E42
chr2	42328000	42328200	E60
chr2	42328200	42328400	E64
chr2	42328400	42328600	E67
chr2	42328600	42330400	E85
chr2	42330400	42330600	E67
chr2	42330600	42330800	E63
chr2	42330800	42331000	E61
chr2	42331000	42331200	E69
chr2	42331200	42331400	E60
chr2	42331400	42331600	E69
chr2	42331600	42332000	E60
chr2	42332000	42332200	E63
chr2	42332200	42332400	E67
chr2	42332400	42333400	E85
chr2	42333400	42333800	E67
chr2	42333800	42334000	E60
chr2	42334000	42334200	E68
chr2	42334200	42334400	E84
chr2	42334400	42334600	E40
chr2	42334600	42335000	E13
chr2	42335000	42335600	E82
chr2	42335600	42335800	E48
chr2	42335800	42336000	E82
chr2	42336000	42336200	E13
chr2	42336200	42337000	E82
chr2	42337000	42337200	E77
chr2	42337200	42337400	E82
chr2	42337400	42337600	E25
chr2	42337600	42337800	E23
chr2	42337800	42338000	E84
chr2	42338000	42338200	E56
chr2	42338200	42338400	E55
chr2	42338400	42338600	E54
chr2	42338600	42339000	E55
chr2	42339000	42340600	E74
chr2	42340600	42340800	E71
chr2	42340800	42341000	E72
chr2	42341000	42341800	E74
chr2	42341800	42342000	E45
chr2	42342000	42342800	E74
chr2	42342800	42343000	E37
chr2	42343000	42343400	E55
chr2	42343400	42344000	E84
chr2	42344000	42344600	E55
chr2	42344600	42344800	E16
chr2	42344800	42345000	E40
chr2	42345000	42345200	E59
chr2	42345200	42345600	E61
chr2	42345600	42346000	E60
chr2	42346000	42346200	E61
chr2	42346200	42346600	E42
chr2	42346600	42346800	E35
chr2	42346800	42347000	E52
chr2	42347000	42347200	E53
chr2	42347200	42347400	E37
chr2	42347400	42347600	E84
chr2	42347600	42347800	E54
chr2	42347800	42348000	E56
chr2	42348000	42349000	E84
chr2	42349000	42349600	E55
chr2	42349600	42349800	E38
chr2	42349800	42350000	E56
chr2	42350000	42350400	E84
chr2	42350400	42350600	E16
chr2	42350600	42350800	E57
chr2	42350800	42351200	E60
chr2	42351200	42351400	E57
chr2	42351400	42351600	E22
chr2	42351600	42351800	E62
chr2	42351800	42352000	E70
chr2	42352000	42352400	E58
chr2	42352400	42352600	E59
chr2	42352600	42352800	E42
chr2	42352800	42353200	E57
chr2	42353200	42353600	E58
chr2	42353600	42353800	E68
chr2	42353800	42354000	E70
chr2	42354000	42354200	E17
chr2	42354200	42354400	E85
chr2	42354400	42354600	E67
chr2	42354600	42354800	E18
chr2	42354800	42355000	E17
chr2	42355000	42355400	E64
chr2	42355400	42355600	E61
chr2	42355600	42356000	E60
chr2	42356000	42356600	E61
chr2	42356600	42356800	E63
chr2	42356800	42357000	E64
chr2	42357000	42357400	E59
chr2	42357400	42357800	E58
chr2	42357800	42358000	E53
chr2	42358000	42358400	E55
chr2	42358400	42358600	E38
chr2	42358600	42358800	E76
chr2	42358800	42359000	E84
chr2	42359000	42359400	E55
chr2	42359400	42359600	E35
chr2	42359600	42359800	E42
chr2	42359800	42360000	E59
chr2	42360000	42360200	E61
chr2	42360200	42360400	E62
chr2	42360400	42360600	E51
chr2	42360600	42360800	E60
chr2	42360800	42361000	E59
chr2	42361000	42361200	E52
chr2	42361200	42361400	E36
chr2	42361400	42362200	E55
chr2	42362200	42362600	E54
chr2	42362600	42362800	E42
chr2	42362800	42363200	E43
chr2	42363200	42363400	E58
chr2	42363400	42363600	E61
chr2	42363600	42363800	E40
chr2	42363800	42364000	E52
chr2	42364000	42364200	E35
chr2	42364200	42364400	E44
chr2	42364400	42364800	E45
chr2	42364800	42365000	E82
chr2	42365000	42365200	E48
chr2	42365200	42365800	E74
chr2	42365800	42366000	E46
chr2	42366000	42366800	E74
chr2	42366800	42367000	E76
chr2	42367000	42367600	E74
chr2	42367600	42367800	E46
chr2	42367800	42368000	E45
chr2	42368000	42368400	E82
chr2	42368400	42368600	E39
chr2	42368600	42368800	E34
chr2	42368800	42369000	E36
chr2	42369000	42369400	E32
chr2	42369400	42369600	E53
chr2	42369600	42369800	E54
chr2	42369800	42370000	E53
chr2	42370000	42370800	E55
chr2	42370800	42371000	E37
chr2	42371000	42371200	E53
chr2	42371200	42371600	E55
chr2	42371600	42371800	E53
chr2	42371800	42374800	E74
chr2	42374800	42375000	E71
chr2	42375000	42375200	E55
chr2	42375200	42375400	E53
chr2	42375400	42375600	E37
chr2	42375600	42376000	E74
chr2	42376000	42376200	E72
chr2	42376200	42377400	E74
chr2	42377400	42377600	E55
chr2	42377600	42377800	E53
chr2	42377800	42378000	E54
chr2	42378000	42381400	E74
chr2	42381400	42381600	E72
chr2	42381600	42381800	E74
chr2	42381800	42382000	E72
chr2	42382000	42383200	E74
chr2	42383200	42383400	E48
chr2	42383400	42383600	E38
chr2	42383600	42383800	E74
chr2	42383800	42384000	E48
chr2	42384000	42384200	E72
chr2	42384200	42385600	E74
chr2	42385600	42385800	E48
chr2	42385800	42388600	E74
chr2	42388600	42388800	E45
chr2	42388800	42394000	E74
chr2	42394000	42394200	E76
chr2	42394200	42394600	E38
chr2	42394600	42394800	E54
chr2	42394800	42395400	E55
chr2	42395400	42395600	E56
chr2	42395600	42395800	E84
chr2	42395800	42396000	E57
chr2	42396000	42396200	E64
chr2	42396200	42396400	E43
chr2	42396400	42396600	E28
chr2	42396600	42397200	E19
chr2	42397200	42397400	E20
chr2	42397400	42397800	E19
chr2	42397800	42398200	E20
chr2	42398200	42398800	E85
chr2	42398800	42399000	E28
chr2	42399000	42399200	E20
chr2	42399200	42399600	E85
chr2	42399600	42399800	E28
chr2	42399800	42400000	E51
chr2	42400000	42400200	E60
chr2	42400200	42400400	E22
chr2	42400400	42400600	E23
chr2	42400600	42400800	E27
chr2	42400800	42401000	E23
chr2	42401000	42401200	E25
chr2	42401200	42401600	E82
chr2	42401600	42403200	E74
chr2	42403200	42403400	E13
chr2	42403400	42403600	E82
chr2	42403600	42403800	E25
chr2	42403800	42404000	E82
chr2	42404000	42404200	E48
chr2	42404200	42405600	E74
chr2	42405600	42405800	E38
chr2	42405800	42406000	E36
chr2	42406000	42406600	E55
chr2	42406600	42406800	E38
chr2	42406800	42407200	E82
chr2	42407200	42407400	E13
chr2	42407400	42407800	E56
chr2	42407800	42408000	E84
chr2	42408000	42408200	E48
chr2	42408200	42408400	E74
chr2	42408400	42408600	E76
chr2	42408600	42409600	E74
chr2	42409600	42409800	E84
chr2	42409800	42410200	E37
chr2	42410200	42410400	E76
chr2	42410400	42410800	E38
chr2	42410800	42411000	E36
chr2	42411000	42411200	E33
chr2	42411200	42411400	E41
chr2	42411400	42411600	E57
chr2	42411600	42411800	E25
chr2	42411800	42412000	E48
chr2	42412000	42413600	E74
chr2	42413600	42413800	E13
chr2	42413800	42414600	E82
chr2	42414600	42414800	E13
chr2	42414800	42415200	E82
chr2	42415200	42415400	E37
chr2	42415400	42415600	E13
chr2	42415600	42417400	E74
chr2	42417400	42417600	E45
chr2	42417600	42417800	E37
chr2	42417800	42418000	E54
chr2	42418000	42418200	E36
chr2	42418200	42418400	E7
chr2	42418400	42418600	E39
chr2	42418600	42418800	E55
chr2	42418800	42419000	E38
chr2	42419000	42419200	E54
chr2	42419200	42419400	E53
chr2	42419400	42419600	E54
chr2	42419600	42419800	E52
chr2	42419800	42420000	E35
chr2	42420000	42420200	E54
chr2	42420200	42420400	E52
chr2	42420400	42420600	E53
chr2	42420600	42420800	E55
chr2	42420800	42421000	E54
chr2	42421000	42421600	E55
chr2	42421600	42421800	E25
chr2	42421800	42422200	E82
chr2	42422200	42422400	E6
chr2	42422400	42422600	E50
chr2	42422600	42422800	E41
chr2	42422800	42423000	E33
chr2	42423000	42423200	E3
chr2	42423200	42423400	E4
chr2	42423400	42423600	E13
chr2	42423600	42423800	E35
chr2	42423800	42424000	E56
chr2	42424000	42424200	E55
chr2	42424200	42424400	E35
chr2	42424400	42424600	E54
chr2	42424600	42425000	E55
chr2	42425000	42425200	E37
chr2	42425200	42425400	E54
chr2	42425400	42425600	E35
chr2	42425600	42425800	E36
chr2	42425800	42426000	E55
chr2	42426000	42426200	E54
chr2	42426200	42426400	E55
chr2	42426400	42428000	E74
chr2	42428000	42428200	E81
chr2	42428200	42429400	E74
chr2	42429400	42429600	E46
chr2	42429600	42430000	E74
chr2	42430000	42430200	E46
chr2	42430200	42431600	E74
chr2	42431600	42431800	E48
chr2	42431800	42432200	E55
chr2	42432200	42432400	E54
chr2	42432400	42432600	E53
chr2	42432600	42433000	E55
chr2	42433000	42434000	E74
chr2	42434000	42434200	E72
chr2	42434200	42434400	E74
chr2	42434400	42434800	E82
chr2	42434800	42435000	E23
chr2	42435000	42435200	E31
chr2	42435200	42435400	E24
chr2	42435400	42435600	E23
chr2	42435600	42435800	E16
chr2	42435800	42436000	E84
chr2	42436000	42437200	E55
chr2	42437200	42437400	E39
chr2	42437400	42437600	E48
chr2	42437600	42437800	E7
chr2	42437800	42438000	E6
chr2	42438000	42438400	E7
chr2	42438400	42439200	E82
chr2	42439200	42439400	E13
chr2	42439400	42439800	E82
chr2	42439800	42440000	E48
chr2	42440000	42440200	E55
chr2	42440200	42440400	E38
chr2	42440400	42440600	E77
chr2	42440600	42442600	E74
chr2	42442600	42442800	E48
chr2	42442800	42443200	E55
chr2	42443200	42443400	E36
chr2	42443400	42443800	E37
chr2	42443800	42444000	E54
chr2	42444000	42444200	E55
chr2	42444200	42444400	E54
chr2	42444400	42445400	E74
chr2	42445400	42445600	E48
chr2	42445600	42446600	E74
chr2	42446600	42446800	E13
chr2	42446800	42447000	E82
chr2	42447000	42447200	E38
chr2	42447200	42447400	E55
chr2	42447400	42448400	E84
chr2	42448400	42448600	E55
chr2	42448600	42448800	E77
chr2	42448800	42449000	E37
chr2	42449000	42449200	E36
chr2	42449200	42449400	E55
chr2	42449400	42450400	E84
chr2	42450400	42450600	E23
chr2	42450600	42450800	E16
chr2	42450800	42451000	E22
chr2	42451000	42451200	E31
chr2	42451200	42451400	E23
chr2	42451400	42451600	E22
chr2	42451600	42451800	E16
chr2	42451800	42452000	E84
chr2	42452000	42452200	E25
chr2	42452200	42452600	E84
chr2	42452600	42453400	E74
chr2	42453400	42453600	E77
chr2	42453600	42453800	E74
chr2	42453800	42454200	E48
chr2	42454200	42454400	E55
chr2	42454400	42454600	E37
chr2	42454600	42454800	E54
chr2	42454800	42455000	E74
chr2	42455000	42455200	E46
chr2	42455200	42456800	E74
chr2	42456800	42457000	E76
chr2	42457000	42459800	E74
chr2	42459800	42460000	E46
chr2	42460000	42461400	E74
chr2	42461400	42461800	E72
chr2	42461800	42463400	E74
chr2	42463400	42463800	E72
chr2	42463800	42465400	E74
chr2	42465400	42465600	E13
chr2	42465600	42466000	E82
chr2	42466000	42466400	E74
chr2	42466400	42466800	E82
chr2	42466800	42467000	E13
chr2	42467000	42467200	E7
chr2	42467200	42467400	E82
chr2	42467400	42467600	E25
chr2	42467600	42468000	E82
chr2	42468000	42468200	E48
chr2	42468200	42468400	E82
chr2	42468400	42468800	E7
chr2	42468800	42470000	E82
chr2	42470000	42470200	E44
chr2	42470200	42472600	E74
chr2	42472600	42472800	E46
chr2	42472800	42473000	E74
chr2	42473000	42473200	E72
chr2	42473200	42473400	E74
chr2	42473400	42473600	E44
chr2	42473600	42473800	E74
chr2	42473800	42474000	E72
chr2	42474000	42476200	E74
chr2	42476200	42476400	E44
chr2	42476400	42476600	E82
chr2	42476600	42477200	E4
chr2	42477200	42477400	E8
chr2	42477400	42477600	E9
chr2	42477600	42477800	E8
chr2	42477800	42478000	E82
chr2	42478000	42478200	E48
chr2	42478200	42479800	E74
chr2	42479800	42480400	E45
chr2	42480400	42480600	E74
chr2	42480600	42481000	E55
chr2	42481000	42481200	E37
chr2	42481200	42481400	E36
chr2	42481400	42482000	E42
chr2	42482000	42482200	E38
chr2	42482200	42482600	E35
chr2	42482600	42482800	E38
chr2	42482800	42483000	E40
chr2	42483000	42483200	E59
chr2	42483200	42483400	E64
chr2	42483400	42483800	E63
chr2	42483800	42484000	E64
chr2	42484000	42484400	E63
chr2	42484400	42484600	E61
chr2	42484600	42484800	E40
chr2	42484800	42485000	E15
chr2	42485000	42485200	E13
chr2	42485200	42485400	E82
chr2	42485400	42486800	E74
chr2	42486800	42487000	E82
chr2	42487000	42487200	E13
chr2	42487200	42487600	E82
chr2	42487600	42488000	E38
chr2	42488000	42488200	E82
chr2	42488200	42488400	E44
chr2	42488400	42488600	E41
chr2	42488600	42488800	E40
chr2	42488800	42489000	E82
chr2	42489000	42489200	E48
chr2	42489200	42490400	E82
chr2	42490400	42490600	E7
chr2	42490600	42491600	E82
chr2	42491600	42491800	E13
chr2	42491800	42492200	E82
chr2	42492200	42492400	E13
chr2	42492400	42492600	E8
chr2	42492600	42492800	E6
chr2	42492800	42493000	E7
chr2	42493000	42494200	E82
chr2	42494200	42494400	E25
chr2	42494400	42494600	E82
chr2	42494600	42494800	E13
chr2	42494800	42495000	E7
chr2	42495000	42495400	E82
chr2	42495400	42495600	E13
chr2	42495600	42496400	E82
chr2	42496400	42496600	E13
chr2	42496600	42497200	E74
chr2	42497200	42497400	E78
chr2	42497400	42497600	E48
chr2	42497600	42500800	E74
chr2	42500800	42501000	E72
chr2	42501000	42502400	E74
chr2	42502400	42502600	E45
chr2	42502600	42503800	E74
chr2	42503800	42504000	E46
chr2	42504000	42505800	E74
chr2	42505800	42506000	E77
chr2	42506000	42508000	E74
chr2	42508000	42508400	E82
chr2	42508400	42508600	E7
chr2	42508600	42508800	E82
chr2	42508800	42509000	E6
chr2	42509000	42509200	E13
chr2	42509200	42511400	E74
chr2	42511400	42511600	E72
chr2	42511600	42512200	E74
chr2	42512200	42512400	E72
chr2	42512400	42512800	E74
chr2	42512800	42513000	E72
chr2	42513000	42515000	E74
chr2	42515000	42515200	E72
chr2	42515200	42515400	E74
chr2	42515400	42515600	E48
chr2	42515600	42515800	E44
chr2	42515800	42516000	E45
chr2	42516000	42516200	E74
chr2	42516200	42516400	E82
chr2	42516400	42516600	E48
chr2	42516600	42516800	E7
chr2	42516800	42517200	E82
chr2	42517200	42520800	E74
chr2	42520800	42521000	E72
chr2	42521000	42522200	E74
chr2	42522200	42522400	E84
chr2	42522400	42522600	E15
chr2	42522600	42522800	E12
chr2	42522800	42523000	E23
chr2	42523000	42523200	E22
chr2	42523200	42523400	E8
chr2	42523400	42523600	E3
chr2	42523600	42523800	E66
chr2	42523800	42524000	E9
chr2	42524000	42524200	E41
chr2	42524200	42524400	E66
chr2	42524400	42524600	E62
chr2	42524600	42524800	E41
chr2	42524800	42525000	E62
chr2	42525000	42525200	E8
chr2	42525200	42526400	E82
chr2	42526400	42526600	E77
chr2	42526600	42526800	E82
chr2	42526800	42527000	E48
chr2	42527000	42527200	E82
chr2	42527200	42527400	E45
chr2	42527400	42530000	E74
chr2	42530000	42530200	E72
chr2	42530200	42531400	E74
chr2	42531400	42531600	E46
chr2	42531600	42535400	E74
chr2	42535400	42536200	E82
chr2	42536200	42536400	E8
chr2	42536400	42536600	E7
chr2	42536600	42536800	E6
chr2	42536800	42537000	E13
chr2	42537000	42537200	E12
chr2	42537200	42537400	E13
chr2	42537400	42537600	E9
chr2	42537600	42537800	E10
chr2	42537800	42538000	E1
chr2	42538000	42538600	E10
chr2	42538600	42538800	E12
chr2	42538800	42539200	E13
chr2	42539200	42539400	E82
chr2	42539400	42539800	E13
chr2	42539800	42540400	E82
chr2	42540400	42540600	E48
chr2	42540600	42545000	E74
chr2	42545000	42545200	E80
chr2	42545200	42547400	E74
chr2	42547400	42547600	E46
chr2	42547600	42547800	E74
chr2	42547800	42548000	E48
chr2	42548000	42548600	E74
chr2	42548600	42549000	E44
chr2	42549000	42549200	E13
chr2	42549200	42549400	E5
chr2	42549400	42549600	E50
chr2	42549600	42549800	E7
chr2	42549800	42550000	E6
chr2	42550000	42550200	E7
chr2	42550200	42550600	E13
chr2	42550600	42550800	E82
chr2	42550800	42551000	E48
chr2	42551000	42551200	E71
chr2	42551200	42552400	E74
chr2	42552400	42552600	E54
chr2	42552600	42552800	E55
chr2	42552800	42553000	E37
chr2	42553000	42553200	E16
chr2	42553200	42553400	E84
chr2	42553400	42553600	E16
chr2	42553600	42553800	E57
chr2	42553800	42554000	E68
chr2	42554000	42554200	E15
chr2	42554200	42554400	E68
chr2	42554400	42554600	E39
chr2	42554600	42555000	E16
chr2	42555000	42555200	E84
chr2	42555200	42555400	E56
chr2	42555400	42555600	E84
chr2	42555600	42555800	E82
chr2	42555800	42556000	E13
chr2	42556000	42557200	E82
chr2	42557200	42557400	E7
chr2	42557400	42557600	E13
chr2	42557600	42558000	E82
chr2	42558000	42558200	E13
chr2	42558200	42558400	E82
chr2	42558400	42558600	E25
chr2	42558600	42559800	E82
chr2	42559800	42560800	E74
chr2	42560800	42561000	E48
chr2	42561000	42564400	E74
chr2	42564400	42564600	E46
chr2	42564600	42568400	E74
chr2	42568400	42568600	E45
chr2	42568600	42568800	E44
chr2	42568800	42569000	E82
chr2	42569000	42569200	E13
chr2	42569200	42569400	E38
chr2	42569400	42569600	E39
chr2	42569600	42570600	E83
chr2	42570600	42571400	E82
chr2	42571400	42571600	E48
chr2	42571600	42572200	E74
chr2	42572200	42572400	E48
chr2	42572400	42574000	E74
chr2	42574000	42574200	E79
chr2	42574200	42575600	E74
chr2	42575600	42575800	E48
chr2	42575800	42580400	E74
chr2	42580400	42580600	E48
chr2	42580600	42582400	E82
chr2	42582400	42582600	E25
chr2	42582600	42583000	E74
chr2	42583000	42583200	E72
chr2	42583200	42584400	E74
chr2	42584400	42584600	E48
chr2	42584600	42585000	E74
chr2	42585000	42585200	E25
chr2	42585200	42585400	E16
chr2	42585400	42585600	E82
chr2	42585600	42585800	E25
chr2	42585800	42586000	E22
chr2	42586000	42586200	E28
chr2	42586200	42587000	E85
chr2	42587000	42587400	E20
chr2	42587400	42588800	E19
chr2	42588800	42589200	E28
chr2	42589200	42589400	E29
chr2	42589400	42589600	E36
chr2	42589600	42589800	E23
chr2	42589800	42590000	E37
chr2	42590000	42590200	E48
chr2	42590200	42591000	E74
chr2	42591000	42591200	E46
chr2	42591200	42591400	E74
chr2	42591400	42591600	E46
chr2	42591600	42593000	E74
chr2	42593000	42593200	E44
chr2	42593200	42593800	E74
chr2	42593800	42594000	E48
chr2	42594000	42594200	E84
chr2	42594200	42594400	E53
chr2	42594400	42594800	E54
chr2	42594800	42595200	E55
chr2	42595200	42595600	E54
chr2	42595600	42596600	E74
chr2	42596600	42596800	E72
chr2	42596800	42600600	E74
chr2	42600600	42600800	E72
chr2	42600800	42602600	E74
chr2	42602600	42602800	E46
chr2	42602800	42603200	E74
chr2	42603200	42603400	E45
chr2	42603400	42603600	E74
chr2	42603600	42603800	E48
chr2	42603800	42604400	E37
chr2	42604400	42604600	E56
chr2	42604600	42604800	E82
chr2	42604800	42606800	E74
chr2	42606800	42607000	E75
chr2	42607000	42607400	E74
chr2	42607400	42607600	E72
chr2	42607600	42608000	E74
chr2	42608000	42608200	E72
chr2	42608200	42608400	E81
chr2	42608400	42609600	E74
chr2	42609600	42609800	E48
chr2	42609800	42610000	E72
chr2	42610000	42614000	E74
chr2	42614000	42614200	E48
chr2	42614200	42614600	E76
chr2	42614600	42616400	E74
chr2	42616400	42616600	E46
chr2	42616600	42616800	E45
chr2	42616800	42618400	E74
chr2	42618400	42618800	E72
chr2	42618800	42619400	E74
chr2	42619400	42619600	E46
chr2	42619600	42621400	E74
chr2	42621400	42621600	E72
chr2	42621600	42621800	E45
chr2	42621800	42622000	E74
chr2	42622000	42622200	E72
chr2	42622200	42623800	E74
chr2	42623800	42624000	E72
chr2	42624000	42629400	E73
chr2	42629400	42629600	E72
chr2	42629600	42632000	E74
chr2	42632000	42632200	E45
chr2	42632200	42633800	E74
chr2	42633800	42637400	E73
chr2	42637400	42637600	E72
chr2	42637600	42643600	E74
chr2	42643600	42643800	E46
chr2	42643800	42646000	E74
chr2	42646000	42646200	E46
chr2	42646200	42646400	E72
chr2	42646400	42648400	E74
chr2	42648400	42648800	E72
chr2	42648800	42652200	E74
chr2	42652200	42652400	E76
chr2	42652400	42652600	E38
chr2	42652600	42652800	E55
chr2	42652800	42653000	E37
chr2	42653000	42657000	E74
chr2	42657000	42657200	E76
chr2	42657200	42657400	E74
chr2	42657400	42657600	E45
chr2	42657600	42658800	E74
chr2	42658800	42659000	E72
chr2	42659000	42660400	E74
chr2	42660400	42660800	E72
chr2	42660800	42662200	E74
chr2	42662200	42662400	E45
chr2	42662400	42665600	E74
chr2	42665600	42665800	E72
chr2	42665800	42666000	E46
chr2	42666000	42668200	E74
chr2	42668200	42668400	E72
chr2	42668400	42672800	E74
chr2	42672800	42673000	E46
chr2	42673000	42676000	E74
chr2	42676000	42676200	E72
chr2	42676200	42677400	E74
chr2	42677400	42677600	E72
chr2	42677600	42680000	E74
chr2	42680000	42680200	E47
chr2	42680200	42682800	E73
chr2	42682800	42683000	E47
chr2	42683000	42685200	E73
chr2	42685200	42685400	E47
chr2	42685400	42685600	E74
chr2	42685600	42685800	E72
chr2	42685800	42686400	E74
chr2	42686400	42686600	E72
chr2	42686600	42691000	E74
chr2	42691000	42691200	E79
chr2	42691200	42691400	E72
chr2	42691400	42692600	E74
chr2	42692600	42692800	E72
chr2	42692800	42693200	E74
chr2	42693200	42693400	E72
chr2	42693400	42693600	E81
chr2	42693600	42693800	E74
chr2	42693800	42694000	E49
chr2	42694000	42696400	E74
chr2	42696400	42696600	E46
chr2	42696600	42697600	E74
chr2	42697600	42697800	E45
chr2	42697800	42698400	E74
chr2	42698400	42698600	E81
chr2	42698600	42700600	E74
chr2	42700600	42700800	E77
chr2	42700800	42702200	E74
chr2	42702200	42702400	E72
chr2	42702400	42705000	E74
chr2	42705000	42705600	E82
chr2	42705600	42705800	E38
chr2	42705800	42706000	E54
chr2	42706000	42706200	E53
chr2	42706200	42706400	E36
chr2	42706400	42706600	E35
chr2	42706600	42706800	E59
chr2	42706800	42707000	E42
chr2	42707000	42707200	E34
chr2	42707200	42707600	E42
chr2	42707600	42707800	E35
chr2	42707800	42708000	E37
chr2	42708000	42708400	E54
chr2	42708400	42708800	E55
chr2	42708800	42709000	E38
chr2	42709000	42710600	E55
chr2	42710600	42710800	E38
chr2	42710800	42711600	E55
chr2	42711600	42711800	E54
chr2	42711800	42712000	E37
chr2	42712000	42713000	E55
chr2	42713000	42714400	E74
chr2	42714400	42714600	E72
chr2	42714600	42717200	E74
chr2	42717200	42717400	E46
chr2	42717400	42720000	E74
chr2	42720000	42720200	E72
chr2	42720200	42720400	E74
chr2	42720400	42720600	E37
chr2	42720600	42720800	E33
chr2	42720800	42721200	E29
chr2	42721200	42721400	E26
chr2	42721400	42721600	E29
chr2	42721600	42721800	E26
chr2	42721800	42722000	E29
chr2	42722000	42722200	E26
chr2	42722200	42722400	E24
chr2	42722400	42722600	E23
chr2	42722600	42722800	E31
chr2	42722800	42723000	E23
chr2	42723000	42723400	E25
chr2	42723400	42723600	E74
chr2	42723600	42723800	E71
chr2	42723800	42724000	E48
chr2	42724000	42728400	E74
chr2	42728400	42728600	E46
chr2	42728600	42732600	E74
chr2	42732600	42733000	E72
chr2	42733000	42736400	E74
chr2	42736400	42737200	E82
chr2	42737200	42737400	E13
chr2	42737400	42738000	E25
chr2	42738000	42738200	E23
chr2	42738200	42738400	E24
chr2	42738400	42738600	E25
chr2	42738600	42738800	E82
chr2	42738800	42739000	E46
chr2	42739000	42739600	E74
chr2	42739600	42740400	E82
chr2	42740400	42740600	E25
chr2	42740600	42740800	E82
chr2	42740800	42741000	E6
chr2	42741000	42741200	E82
chr2	42741200	42742000	E74
chr2	42742000	42742200	E45
chr2	42742200	42743000	E74
chr2	42743000	42743200	E48
chr2	42743200	42743400	E74
chr2	42743400	42743600	E55
chr2	42743600	42743800	E38
chr2	42743800	42744000	E37
chr2	42744000	42744600	E34
chr2	42744600	42744800	E55
chr2	42744800	42745600	E74
chr2	42745600	42745800	E45
chr2	42745800	42746000	E72
chr2	42746000	42746800	E74
chr2	42746800	42747000	E72
chr2	42747000	42748200	E74
chr2	42748200	42748400	E72
chr2	42748400	42749200	E74
chr2	42749200	42749400	E72
chr2	42749400	42750800	E74
chr2	42750800	42751000	E72
chr2	42751000	42755600	E74
chr2	42755600	42755800	E72
chr2	42755800	42756600	E74
chr2	42756600	42756800	E46
chr2	42756800	42759000	E74
chr2	42759000	42759200	E72
chr2	42759200	42762000	E74
chr2	42762000	42762200	E80
chr2	42762200	42765200	E74
chr2	42765200	42765400	E72
chr2	42765400	42766800	E74
chr2	42766800	42767000	E72
chr2	42767000	42767800	E74
chr2	42767800	42768000	E45
chr2	42768000	42768200	E72
chr2	42768200	42769600	E74
chr2	42769600	42769800	E49
chr2	42769800	42770600	E74
chr2	42770600	42770800	E82
chr2	42770800	42771000	E74
chr2	42771000	42771200	E82
chr2	42771200	42771400	E7
chr2	42771400	42771600	E6
chr2	42771600	42771800	E45
chr2	42771800	42772000	E6
chr2	42772000	42772200	E82
chr2	42772200	42772400	E6
chr2	42772400	42772600	E55
chr2	42772600	42773200	E82
chr2	42773200	42773600	E37
chr2	42773600	42773800	E38
chr2	42773800	42774000	E40
chr2	42774000	42774200	E66
chr2	42774200	42774400	E41
chr2	42774400	42774600	E43
chr2	42774600	42774800	E33
chr2	42774800	42775000	E35
chr2	42775000	42775200	E48
chr2	42775200	42775400	E45
chr2	42775400	42775600	E76
chr2	42775600	42777000	E74
chr2	42777000	42777200	E77
chr2	42777200	42777800	E74
chr2	42777800	42778000	E71
chr2	42778000	42778200	E72
chr2	42778200	42778800	E74
chr2	42778800	42779000	E45
chr2	42779000	42781000	E74
chr2	42781000	42781200	E45
chr2	42781200	42781400	E38
chr2	42781400	42781600	E37
chr2	42781600	42781800	E55
chr2	42781800	42782000	E84
chr2	42782000	42782200	E82
chr2	42782200	42782400	E48
chr2	42782400	42783000	E74
chr2	42783000	42783200	E48
chr2	42783200	42783800	E74
chr2	42783800	42784000	E45
chr2	42784000	42784200	E74
chr2	42784200	42784400	E48
chr2	42784400	42784600	E74
chr2	42784600	42784800	E72
chr2	42784800	42785000	E74
chr2	42785000	42785200	E72
chr2	42785200	42785600	E74
chr2	42785600	42785800	E37
chr2	42785800	42786000	E82
chr2	42786000	42786400	E13
chr2	42786400	42786600	E37
chr2	42786600	42786800	E40
chr2	42786800	42787000	E58
chr2	42787000	42787200	E43
chr2	42787200	42787400	E33
chr2	42787400	42787600	E35
chr2	42787600	42787800	E42
chr2	42787800	42788000	E59
chr2	42788000	42788200	E57
chr2	42788200	42788400	E40
chr2	42788400	42788800	E42
chr2	42788800	42789000	E35
chr2	42789000	42789200	E37
chr2	42789200	42789400	E57
chr2	42789400	42789800	E13
chr2	42789800	42790200	E82
chr2	42790200	42790800	E74
chr2	42790800	42791000	E48
chr2	42791000	42791200	E82
chr2	42791200	42791400	E7
chr2	42791400	42791600	E38
chr2	42791600	42791800	E55
chr2	42791800	42792000	E46
chr2	42792000	42792200	E74
chr2	42792200	42792400	E76
chr2	42792400	42792600	E44
chr2	42792600	42792800	E13
chr2	42792800	42793200	E40
chr2	42793200	42793400	E41
chr2	42793400	42793600	E62
chr2	42793600	42793800	E60
chr2	42793800	42794000	E63
chr2	42794000	42794200	E60
chr2	42794200	42794400	E59
chr2	42794400	42795000	E67
chr2	42795000	42795800	E85
chr2	42795800	42796600	E19
chr2	42796600	42797200	E20
chr2	42797200	42797400	E21
chr2	42797400	42798000	E26
chr2	42798000	42798200	E32
chr2	42798200	42798400	E35
chr2	42798400	42798600	E54
chr2	42798600	42798800	E25
chr2	42798800	42799000	E55
chr2	42799000	42799200	E37
chr2	42799200	42799400	E16
chr2	42799400	42799600	E37
chr2	42799600	42799800	E54
chr2	42799800	42800000	E55
chr2	42800000	42800200	E54
chr2	42800200	42800600	E55
chr2	42800600	42800800	E48
chr2	42800800	42801000	E55
chr2	42801000	42801200	E38
chr2	42801200	42801400	E36
chr2	42801400	42801800	E37
chr2	42801800	42802000	E35
chr2	42802000	42802200	E25
chr2	42802200	42802400	E33
chr2	42802400	42802600	E30
chr2	42802600	42802800	E33
chr2	42802800	42803000	E51
chr2	42803000	42803200	E43
chr2	42803200	42803400	E32
chr2	42803400	42803600	E84
chr2	42803600	42803800	E55
chr2	42803800	42804000	E36
chr2	42804000	42804200	E37
chr2	42804200	42804400	E55
chr2	42804400	42805200	E54
chr2	42805200	42805600	E55
chr2	42805600	42805800	E13
chr2	42805800	42807800	E74
chr2	42807800	42808000	E49
chr2	42808000	42808200	E72
chr2	42808200	42809000	E74
chr2	42809000	42809200	E48
chr2	42809200	42809400	E36
chr2	42809400	42809600	E31
chr2	42809600	42809800	E54
chr2	42809800	42810000	E37
chr2	42810000	42810200	E54
chr2	42810200	42810400	E53
chr2	42810400	42810600	E36
chr2	42810600	42811200	E35
chr2	42811200	42811400	E52
chr2	42811400	42811600	E54
chr2	42811600	42811800	E55
chr2	42811800	42813400	E74
chr2	42813400	42813600	E46
chr2	42813600	42814800	E74
chr2	42814800	42815000	E76
chr2	42815000	42816600	E55
chr2	42816600	42816800	E37
chr2	42816800	42817000	E53
chr2	42817000	42817200	E54
chr2	42817200	42817400	E36
chr2	42817400	42817600	E37
chr2	42817600	42817800	E35
chr2	42817800	42818000	E36
chr2	42818000	42818200	E48
chr2	42818200	42818400	E72
chr2	42818400	42821200	E74
chr2	42821200	42821400	E72
chr2	42821400	42822600	E74
chr2	42822600	42822800	E38
chr2	42822800	42823200	E82
chr2	42823200	42823400	E13
chr2	42823400	42825200	E82
chr2	42825200	42825400	E16
chr2	42825400	42825600	E84
chr2	42825600	42825800	E16
chr2	42825800	42826000	E15
chr2	42826000	42826200	E68
chr2	42826200	42826400	E70
chr2	42826400	42826800	E51
chr2	42826800	42827000	E17
chr2	42827000	42827400	E67
chr2	42827400	42828000	E51
chr2	42828000	42828200	E70
chr2	42828200	42828400	E58
chr2	42828400	42828600	E57
chr2	42828600	42828800	E56
chr2	42828800	42829000	E42
chr2	42829000	42829200	E43
chr2	42829200	42829400	E62
chr2	42829400	42829800	E40
chr2	42829800	42830000	E57
chr2	42830000	42830200	E15
chr2	42830200	42830400	E13
chr2	42830400	42831400	E82
chr2	42831400	42831600	E44
chr2	42831600	42838000	E74
chr2	42838000	42838200	E46
chr2	42838200	42839000	E74
chr2	42839000	42839200	E81
chr2	42839200	42840000	E74
chr2	42840000	42840200	E82
chr2	42840200	42840400	E74
chr2	42840400	42840600	E12
chr2	42840600	42840800	E16
chr2	42840800	42841000	E7
chr2	42841000	42841200	E13
chr2	42841200	42842000	E74
chr2	42842000	42842200	E71
chr2	42842200	42843600	E74
chr2	42843600	42843800	E72
chr2	42843800	42844600	E74
chr2	42844600	42845000	E13
chr2	42845000	42846400	E82
chr2	42846400	42846600	E48
chr2	42846600	42847200	E74
chr2	42847200	42847600	E45
chr2	42847600	42848200	E74
chr2	42848200	42848400	E72
chr2	42848400	42854800	E74
chr2	42854800	42855000	E72
chr2	42855000	42856200	E74
chr2	42856200	42856600	E71
chr2	42856600	42859400	E74
chr2	42859400	42859600	E82
chr2	42859600	42859800	E6
chr2	42859800	42860000	E7
chr2	42860000	42860200	E13
chr2	42860200	42860600	E74
chr2	42860600	42860800	E71
chr2	42860800	42863200	E74
chr2	42863200	42863400	E78
chr2	42863400	42863600	E74
chr2	42863600	42863800	E72
chr2	42863800	42864400	E74
chr2	42864400	42864600	E82
chr2	42864600	42864800	E13
chr2	42864800	42865000	E82
chr2	42865000	42865200	E31
chr2	42865200	42865600	E27
chr2	42865600	42865800	E26
chr2	42865800	42866000	E70
chr2	42866000	42866200	E30
chr2	42866200	42867200	E51
chr2	42867200	42867400	E70
chr2	42867400	42867600	E43
chr2	42867600	42868000	E82
chr2	42868000	42868200	E13
chr2	42868200	42868400	E82
chr2	42868400	42870200	E74
chr2	42870200	42870400	E71
chr2	42870400	42874800	E74
chr2	42874800	42875000	E46
chr2	42875000	42875400	E74
chr2	42875400	42875600	E13
chr2	42875600	42875800	E82
chr2	42875800	42876000	E6
chr2	42876000	42876200	E5
chr2	42876200	42876400	E13
chr2	42876400	42876600	E25
chr2	42876600	42876800	E82
chr2	42876800	42877000	E25
chr2	42877000	42877600	E82
chr2	42877600	42877800	E13
chr2	42877800	42878000	E7
chr2	42878000	42878200	E82
chr2	42878200	42878400	E13
chr2	42878400	42878600	E82
chr2	42878600	42878800	E22
chr2	42878800	42879400	E70
chr2	42879400	42879800	E18
chr2	42879800	42880000	E22
chr2	42880000	42880200	E16
chr2	42880200	42880400	E13
chr2	42880400	42880600	E8
chr2	42880600	42880800	E12
chr2	42880800	42881600	E11
chr2	42881600	42882000	E12
chr2	42882000	42882200	E13
chr2	42882200	42882800	E82
chr2	42882800	42883000	E48
chr2	42883000	42883200	E76
chr2	42883200	42884600	E74
chr2	42884600	42884800	E48
chr2	42884800	42885400	E82
chr2	42885400	42885600	E48
chr2	42885600	42886000	E82
chr2	42886000	42886200	E7
chr2	42886200	42886400	E8
chr2	42886400	42886600	E82
chr2	42886600	42886800	E25
chr2	42886800	42887000	E23
chr2	42887000	42887200	E22
chr2	42887200	42888000	E82
chr2	42888000	42888200	E13
chr2	42888200	42889200	E82
chr2	42889200	42889600	E84
chr2	42889600	42889800	E25
chr2	42889800	42890000	E8
chr2	42890000	42890200	E11
chr2	42890200	42890400	E22
chr2	42890400	42890600	E60
chr2	42890600	42891000	E67
chr2	42891000	42891600	E1
chr2	42891600	42891800	E65
chr2	42891800	42892000	E3
chr2	42892000	42892400	E4
chr2	42892400	42892600	E8
chr2	42892600	42893200	E82
chr2	42893200	42894800	E74
chr2	42894800	42895000	E48
chr2	42895000	42895800	E74
chr2	42895800	42896000	E46
chr2	42896000	42896600	E74
chr2	42896600	42896800	E13
chr2	42896800	42897000	E82
chr2	42897000	42897200	E7
chr2	42897200	42897600	E36
chr2	42897600	42897800	E38
chr2	42897800	42901600	E74
chr2	42901600	42901800	E48
chr2	42901800	42902000	E74
chr2	42902000	42902200	E72
chr2	42902200	42902400	E74
chr2	42902400	42902600	E48
chr2	42902600	42903400	E74
chr2	42903400	42903600	E13
chr2	42903600	42906400	E74
chr2	42906400	42906600	E13
chr2	42906600	42907400	E74
chr2	42907400	42907600	E72
chr2	42907600	42908800	E74
chr2	42908800	42909000	E13
chr2	42909000	42912600	E74
chr2	42912600	42912800	E72
chr2	42912800	42914600	E74
chr2	42914600	42914800	E72
chr2	42914800	42915000	E48
chr2	42915000	42915200	E44
chr2	42915200	42915400	E48
chr2	42915400	42915600	E13
chr2	42915600	42916200	E82
chr2	42916200	42919800	E74
chr2	42919800	42920000	E77
chr2	42920000	42920600	E74
chr2	42920600	42920800	E45
chr2	42920800	42922200	E74
chr2	42922200	42922400	E71
chr2	42922400	42923600	E74
chr2	42923600	42923800	E46
chr2	42923800	42924000	E25
chr2	42924000	42924200	E82
chr2	42924200	42924400	E74
chr2	42924400	42924600	E72
chr2	42924600	42925200	E74
chr2	42925200	42925400	E48
chr2	42925400	42927000	E74
chr2	42927000	42927200	E47
chr2	42927200	42935200	E73
chr2	42935200	42935400	E72
chr2	42935400	42941200	E74
chr2	42941200	42941800	E82
chr2	42941800	42942000	E13
chr2	42942000	42942200	E82
chr2	42942200	42942400	E13
chr2	42942400	42942600	E82
chr2	42942600	42942800	E13
chr2	42942800	42943600	E74
chr2	42943600	42943800	E46
chr2	42943800	42945600	E74
chr2	42945600	42945800	E46
chr2	42945800	42946400	E74
chr2	42946400	42946600	E78
chr2	42946600	42947400	E74
chr2	42947400	42947600	E72
chr2	42947600	42948200	E74
chr2	42948200	42948400	E72
chr2	42948400	42948600	E74
chr2	42948600	42948800	E77
chr2	42948800	42949000	E82
chr2	42949000	42949200	E57
chr2	42949200	42949400	E22
chr2	42949400	42949600	E85
chr2	42949600	42949800	E28
chr2	42949800	42950000	E33
chr2	42950000	42950200	E43
chr2	42950200	42950400	E70
chr2	42950400	42950600	E82
chr2	42950600	42952200	E74
chr2	42952200	42952400	E72
chr2	42952400	42952800	E74
chr2	42952800	42953000	E72
chr2	42953000	42958200	E74
chr2	42958200	42959000	E82
chr2	42959000	42959200	E44
chr2	42959200	42959600	E72
chr2	42959600	42965000	E74
chr2	42965000	42965200	E13
chr2	42965200	42968000	E74
chr2	42968000	42968400	E48
chr2	42968400	42968600	E37
chr2	42968600	42969400	E74
chr2	42969400	42969600	E72
chr2	42969600	42970200	E74
chr2	42970200	42970400	E13
chr2	42970400	42970600	E7
chr2	42970600	42971400	E82
chr2	42971400	42971600	E6
chr2	42971600	42971800	E82
chr2	42971800	42972000	E48
chr2	42972000	42976000	E74
chr2	42976000	42976200	E48
chr2	42976200	42976600	E74
chr2	42976600	42976800	E48
chr2	42976800	42977400	E74
chr2	42977400	42977600	E55
chr2	42977600	42977800	E54
chr2	42977800	42978000	E55
chr2	42978000	42978200	E53
chr2	42978200	42978400	E54
chr2	42978400	42978600	E37
chr2	42978600	42978800	E53
chr2	42978800	42979000	E35
chr2	42979000	42979200	E59
chr2	42979200	42979400	E60
chr2	42979400	42979600	E43
chr2	42979600	42979800	E59
chr2	42979800	42980200	E63
chr2	42980200	42980400	E61
chr2	42980400	42980800	E66
chr2	42980800	42981000	E41
chr2	42981000	42981400	E66
chr2	42981400	42981600	E41
chr2	42981600	42981800	E43
chr2	42981800	42982000	E10
chr2	42982000	42982400	E3
chr2	42982400	42982600	E9
chr2	42982600	42982800	E50
chr2	42982800	42983000	E8
chr2	42983000	42983200	E7
chr2	42983200	42983400	E50
chr2	42983400	42983600	E8
chr2	42983600	42983800	E7
chr2	42983800	42984200	E44
chr2	42984200	42984600	E50
chr2	42984600	42984800	E6
chr2	42984800	42985000	E82
chr2	42985000	42986800	E74
chr2	42986800	42987000	E80
chr2	42987000	42988200	E74
chr2	42988200	42988400	E72
chr2	42988400	42990400	E74
chr2	42990400	42990600	E48
chr2	42990600	42990800	E77
chr2	42990800	42991200	E74
chr2	42991200	42991400	E71
chr2	42991400	42992800	E74
chr2	42992800	42993000	E45
chr2	42993000	42993200	E44
chr2	42993200	42993800	E74
chr2	42993800	42994000	E48
chr2	42994000	42994200	E74
chr2	42994200	42994400	E81
chr2	42994400	42994800	E72
chr2	42994800	42995400	E74
chr2	42995400	42995600	E79
chr2	42995600	42996000	E46
chr2	42996000	42996200	E45
chr2	42996200	42997600	E74
chr2	42997600	42997800	E84
chr2	42997800	42998000	E54
chr2	42998000	42998400	E56
chr2	42998400	42998600	E48
chr2	42998600	42998800	E72
chr2	42998800	42999000	E74
chr2	42999000	42999200	E72
chr2	42999200	43001200	E74
chr2	43001200	43001600	E55
chr2	43001600	43001800	E84
chr2	43001800	43002000	E52
chr2	43002000	43002200	E61
chr2	43002200	43002400	E64
chr2	43002400	43002600	E61
chr2	43002600	43002800	E17
chr2	43002800	43003000	E85
chr2	43003000	43003200	E64
chr2	43003200	43003400	E61
chr2	43003400	43003600	E59
chr2	43003600	43003800	E42
chr2	43003800	43004000	E52
chr2	43004000	43004400	E36
chr2	43004400	43004600	E37
chr2	43004600	43005400	E82
chr2	43005400	43005600	E13
chr2	43005600	43006000	E82
chr2	43006000	43006200	E48
chr2	43006200	43009800	E74
chr2	43009800	43010000	E72
chr2	43010000	43013000	E74
chr2	43013000	43013200	E45
chr2	43013200	43013800	E74
chr2	43013800	43014400	E82
chr2	43014400	43014600	E56
chr2	43014600	43014800	E15
chr2	43014800	43015000	E83
chr2	43015000	43015200	E12
chr2	43015200	43015400	E15
chr2	43015400	43015600	E16
chr2	43015600	43015800	E12
chr2	43015800	43016200	E83
chr2	43016200	43016400	E7
chr2	43016400	43017600	E82
chr2	43017600	43017800	E48
chr2	43017800	43018000	E25
chr2	43018000	43018400	E23
chr2	43018400	43018600	E31
chr2	43018600	43018800	E32
chr2	43018800	43019000	E28
chr2	43019000	43019200	E20
chr2	43019200	43019400	E19
chr2	43019400	43019600	E20
chr2	43019600	43019800	E85
chr2	43019800	43020000	E19
chr2	43020000	43021200	E20
chr2	43021200	43021400	E17
chr2	43021400	43021600	E28
chr2	43021600	43021800	E51
chr2	43021800	43022000	E17
chr2	43022000	43022200	E20
chr2	43022200	43022400	E17
chr2	43022400	43023200	E67
chr2	43023200	43023400	E64
chr2	43023400	43023600	E67
chr2	43023600	43023800	E85
chr2	43023800	43024000	E63
chr2	43024000	43024200	E14
chr2	43024200	43024600	E17
chr2	43024600	43024800	E18
chr2	43024800	43025000	E70
chr2	43025000	43025200	E15
chr2	43025200	43025600	E84
chr2	43025600	43027600	E82
chr2	43027600	43027800	E38
chr2	43027800	43028800	E55
chr2	43028800	43029200	E54
chr2	43029200	43029400	E37
chr2	43029400	43031400	E74
chr2	43031400	43031600	E72
chr2	43031600	43033600	E74
chr2	43033600	43033800	E36
chr2	43033800	43034400	E82
chr2	43034400	43034600	E25
chr2	43034600	43034800	E54
chr2	43034800	43035000	E25
chr2	43035000	43036000	E82
chr2	43036000	43036200	E56
chr2	43036200	43036400	E42
chr2	43036400	43036800	E85
chr2	43036800	43037400	E20
chr2	43037400	43037600	E19
chr2	43037600	43037800	E20
chr2	43037800	43038000	E85
chr2	43038000	43038200	E20
chr2	43038200	43039000	E85
chr2	43039000	43039200	E28
chr2	43039200	43039400	E33
chr2	43039400	43039600	E37
chr2	43039600	43039800	E36
chr2	43039800	43040000	E13
chr2	43040000	43040200	E38
chr2	43040200	43040600	E82
chr2	43040600	43040800	E13
chr2	43040800	43042200	E74
chr2	43042200	43042400	E44
chr2	43042400	43042600	E72
chr2	43042600	43043400	E74
chr2	43043400	43043600	E79
chr2	43043600	43043800	E72
chr2	43043800	43048800	E74
chr2	43048800	43049000	E13
chr2	43049000	43049600	E74
chr2	43049600	43049800	E72
chr2	43049800	43052000	E74
chr2	43052000	43052200	E72
chr2	43052200	43054200	E74
chr2	43054200	43054600	E55
chr2	43054600	43055000	E54
chr2	43055000	43055200	E33
chr2	43055200	43055400	E34
chr2	43055400	43055600	E44
chr2	43055600	43056200	E82
chr2	43056200	43057200	E74
chr2	43057200	43057400	E78
chr2	43057400	43057600	E80
chr2	43057600	43057800	E74
chr2	43057800	43058000	E48
chr2	43058000	43058400	E74
chr2	43058400	43058600	E72
chr2	43058600	43060400	E74
chr2	43060400	43060600	E72
chr2	43060600	43061600	E74
chr2	43061600	43061800	E48
chr2	43061800	43063200	E74
chr2	43063200	43063400	E45
chr2	43063400	43063600	E46
chr2	43063600	43070200	E74
chr2	43070200	43070600	E48
chr2	43070600	43072200	E74
chr2	43072200	43072400	E46
chr2	43072400	43072600	E74
chr2	43072600	43072800	E72
chr2	43072800	43074200	E74
chr2	43074200	43074400	E71
chr2	43074400	43075800	E74
chr2	43075800	43076000	E72
chr2	43076000	43081800	E74
chr2	43081800	43082200	E48
chr2	43082200	43082400	E72
chr2	43082400	43085800	E74
chr2	43085800	43086000	E71
chr2	43086000	43086600	E74
chr2	43086600	43086800	E13
chr2	43086800	43087000	E25
chr2	43087000	43087200	E82
chr2	43087200	43087400	E7
chr2	43087400	43087600	E13
chr2	43087600	43087800	E6
chr2	43087800	43088000	E50
chr2	43088000	43088200	E4
chr2	43088200	43088400	E13
chr2	43088400	43088800	E82
chr2	43088800	43089000	E6
chr2	43089000	43089200	E7
chr2	43089200	43089400	E48
chr2	43089400	43094400	E74
chr2	43094400	43094600	E72
chr2	43094600	43096200	E74
chr2	43096200	43096400	E78
chr2	43096400	43097400	E74
chr2	43097400	43097600	E79
chr2	43097600	43098200	E74
chr2	43098200	43098400	E45
chr2	43098400	43099600	E74
chr2	43099600	43099800	E72
chr2	43099800	43100800	E74
chr2	43100800	43101000	E72
chr2	43101000	43103200	E74
chr2	43103200	43103400	E72
chr2	43103400	43103600	E74
chr2	43103600	43103800	E71
chr2	43103800	43104200	E74
chr2	43104200	43104400	E49
chr2	43104400	43104600	E39
chr2	43104600	43104800	E40
chr2	43104800	43105000	E34
chr2	43105000	43105200	E41
chr2	43105200	43105400	E66
chr2	43105400	43105800	E65
chr2	43105800	43106000	E66
chr2	43106000	43106200	E41
chr2	43106200	43106600	E66
chr2	43106600	43106800	E41
chr2	43106800	43107000	E50
chr2	43107000	43107200	E6
chr2	43107200	43107400	E82
chr2	43107400	43107600	E46
chr2	43107600	43108400	E74
chr2	43108400	43108600	E48
chr2	43108600	43108800	E7
chr2	43108800	43109000	E13
chr2	43109000	43109400	E39
chr2	43109400	43109800	E6
chr2	43109800	43110200	E82
chr2	43110200	43110800	E74
chr2	43110800	43111000	E46
chr2	43111000	43115200	E74
chr2	43115200	43115400	E71
chr2	43115400	43119600	E74
chr2	43119600	43120000	E76
chr2	43120000	43120200	E74
chr2	43120200	43120400	E81
chr2	43120400	43120800	E74
chr2	43120800	43121000	E44
chr2	43121000	43121600	E82
chr2	43121600	43121800	E7
chr2	43121800	43122200	E82
chr2	43122200	43122400	E45
chr2	43122400	43122600	E74
chr2	43122600	43122800	E48
chr2	43122800	43123400	E74
chr2	43123400	43123600	E71
chr2	43123600	43123800	E44
chr2	43123800	43124600	E74
chr2	43124600	43124800	E44
chr2	43124800	43125400	E74
chr2	43125400	43125600	E71
chr2	43125600	43125800	E72
chr2	43125800	43126400	E74
chr2	43126400	43126600	E46
chr2	43126600	43127000	E74
chr2	43127000	43127200	E13
chr2	43127200	43127400	E77
chr2	43127400	43127600	E48
chr2	43127600	43127800	E46
chr2	43127800	43128200	E82
chr2	43128200	43128400	E13
chr2	43128400	43128600	E38
chr2	43128600	43128800	E13
chr2	43128800	43129000	E56
chr2	43129000	43129200	E82
chr2	43129200	43129400	E45
chr2	43129400	43129600	E72
chr2	43129600	43130400	E74
chr2	43130400	43130600	E48
chr2	43130600	43131800	E74
chr2	43131800	43132000	E75
chr2	43132000	43132400	E74
chr2	43132400	43132600	E44
chr2	43132600	43132800	E13
chr2	43132800	43133000	E9
chr2	43133000	43134000	E66
chr2	43134000	43134600	E61
chr2	43134600	43135000	E66
chr2	43135000	43135200	E61
chr2	43135200	43135400	E63
chr2	43135400	43136400	E61
chr2	43136400	43136600	E59
chr2	43136600	43136800	E40
chr2	43136800	43137000	E7
chr2	43137000	43137200	E77
chr2	43137200	43137400	E36
chr2	43137400	43137600	E55
chr2	43137600	43137800	E36
chr2	43137800	43138000	E44
chr2	43138000	43139400	E82
chr2	43139400	43140000	E7
chr2	43140000	43140200	E9
chr2	43140200	43140400	E41
chr2	43140400	43140600	E66
chr2	43140600	43140800	E41
chr2	43140800	43141000	E3
chr2	43141000	43141600	E62
chr2	43141600	43141800	E69
chr2	43141800	43142000	E1
chr2	43142000	43142600	E70
chr2	43142600	43143000	E3
chr2	43143000	43143200	E9
chr2	43143200	43143600	E12
chr2	43143600	43143800	E8
chr2	43143800	43144000	E12
chr2	43144000	43144200	E11
chr2	43144200	43144400	E9
chr2	43144400	43144800	E10
chr2	43144800	43145000	E3
chr2	43145000	43145200	E70
chr2	43145200	43145400	E10
chr2	43145400	43145800	E8
chr2	43145800	43146000	E82
chr2	43146000	43146200	E7
chr2	43146200	43147000	E82
chr2	43147000	43147400	E44
chr2	43147400	43147600	E82
chr2	43147600	43147800	E7
chr2	43147800	43148000	E12
chr2	43148000	43148200	E13
chr2	43148200	43148600	E74
chr2	43148600	43148800	E79
chr2	43148800	43149000	E74
chr2	43149000	43149200	E48
chr2	43149200	43150000	E82
chr2	43150000	43150200	E13
chr2	43150200	43150400	E45
chr2	43150400	43151000	E82
chr2	43151000	43151600	E83
chr2	43151600	43152200	E82
chr2	43152200	43152400	E6
chr2	43152400	43152800	E82
chr2	43152800	43153000	E6
chr2	43153000	43153600	E82
chr2	43153600	43153800	E38
chr2	43153800	43154000	E16
chr2	43154000	43154200	E15
chr2	43154200	43154400	E40
chr2	43154400	43154800	E3
chr2	43154800	43155000	E2
chr2	43155000	43155200	E3
chr2	43155200	43155600	E9
chr2	43155600	43155800	E12
chr2	43155800	43156000	E13
chr2	43156000	43156200	E12
chr2	43156200	43156400	E7
chr2	43156400	43156600	E13
chr2	43156600	43156800	E5
chr2	43156800	43157000	E13
chr2	43157000	43157200	E5
chr2	43157200	43157400	E7
chr2	43157400	43157600	E6
chr2	43157600	43157800	E7
chr2	43157800	43158400	E82
chr2	43158400	43158600	E56
chr2	43158600	43158800	E82
chr2	43158800	43159000	E38
chr2	43159000	43159200	E48
chr2	43159200	43160000	E74
chr2	43160000	43160400	E54
chr2	43160400	43160800	E55
chr2	43160800	43161200	E54
chr2	43161200	43161400	E55
chr2	43161400	43161600	E38
chr2	43161600	43162000	E82
chr2	43162000	43162600	E74
chr2	43162600	43163000	E48
chr2	43163000	43163600	E74
chr2	43163600	43163800	E44
chr2	43163800	43166200	E74
chr2	43166200	43166400	E79
chr2	43166400	43166600	E44
chr2	43166600	43166800	E82
chr2	43166800	43167000	E74
chr2	43167000	43167200	E72
chr2	43167200	43167400	E45
chr2	43167400	43167800	E74
chr2	43167800	43168000	E79
chr2	43168000	43169600	E74
chr2	43169600	43169800	E72
chr2	43169800	43170000	E74
chr2	43170000	43170200	E48
chr2	43170200	43170600	E74
chr2	43170600	43170800	E48
chr2	43170800	43171000	E76
chr2	43171000	43171200	E72
chr2	43171200	43172200	E74
chr2	43172200	43172400	E72
chr2	43172400	43174200	E74
chr2	43174200	43174800	E82
chr2	43174800	43175000	E13
chr2	43175000	43175200	E82
chr2	43175200	43175400	E13
chr2	43175400	43175600	E12
chr2	43175600	43176000	E5
chr2	43176000	43176200	E4
chr2	43176200	43176400	E50
chr2	43176400	43176800	E41
chr2	43176800	43177000	E4
chr2	43177000	43177200	E6
chr2	43177200	43178000	E82
chr2	43178000	43178200	E13
chr2	43178200	43178400	E8
chr2	43178400	43178600	E5
chr2	43178600	43178800	E7
chr2	43178800	43179000	E6
chr2	43179000	43179200	E7
chr2	43179200	43179800	E82
chr2	43179800	43180000	E13
chr2	43180000	43180400	E74
chr2	43180400	43180600	E75
chr2	43180600	43182000	E74
chr2	43182000	43182200	E45
chr2	43182200	43182600	E74
chr2	43182600	43182800	E45
chr2	43182800	43183000	E6
chr2	43183000	43183200	E7
chr2	43183200	43183400	E82
chr2	43183400	43183800	E6
chr2	43183800	43184000	E4
chr2	43184000	43184600	E9
chr2	43184600	43184800	E10
chr2	43184800	43185000	E2
chr2	43185000	43185200	E10
chr2	43185200	43185400	E9
chr2	43185400	43185600	E8
chr2	43185600	43185800	E4
chr2	43185800	43186000	E82
chr2	43186000	43186200	E6
chr2	43186200	43186400	E5
chr2	43186400	43186600	E4
chr2	43186600	43186800	E9
chr2	43186800	43187000	E5
chr2	43187000	43187400	E8
chr2	43187400	43187600	E41
chr2	43187600	43187800	E9
chr2	43187800	43188000	E5
chr2	43188000	43188200	E9
chr2	43188200	43188400	E3
chr2	43188400	43189000	E2
chr2	43189000	43189200	E1
chr2	43189200	43189800	E65
chr2	43189800	43190400	E66
chr2	43190400	43190600	E3
chr2	43190600	43190800	E9
chr2	43190800	43191000	E40
chr2	43191000	43191200	E13
chr2	43191200	43191400	E82
chr2	43191400	43191600	E6
chr2	43191600	43192000	E7
chr2	43192000	43192200	E82
chr2	43192200	43192400	E44
chr2	43192400	43193200	E74
chr2	43193200	43193400	E48
chr2	43193400	43193800	E74
chr2	43193800	43194000	E46
chr2	43194000	43194600	E6
chr2	43194600	43195000	E82
chr2	43195000	43195200	E7
chr2	43195200	43195400	E38
chr2	43195400	43195600	E13
chr2	43195600	43195800	E7
chr2	43195800	43196000	E13
chr2	43196000	43196200	E82
chr2	43196200	43196600	E74
chr2	43196600	43196800	E48
chr2	43196800	43197200	E74
chr2	43197200	43197400	E46
chr2	43197400	43198000	E82
chr2	43198000	43198400	E7
chr2	43198400	43198600	E83
chr2	43198600	43198800	E16
chr2	43198800	43199000	E15
chr2	43199000	43199200	E14
chr2	43199200	43199600	E18
chr2	43199600	43199800	E14
chr2	43199800	43200000	E64
chr2	43200000	43200200	E65
chr2	43200200	43200400	E66
chr2	43200400	43200600	E41
chr2	43200600	43200800	E8
chr2	43200800	43201200	E83
chr2	43201200	43201600	E82
chr2	43201600	43201800	E25
chr2	43201800	43202000	E84
chr2	43202000	43202200	E39
chr2	43202200	43202400	E8
chr2	43202400	43202600	E5
chr2	43202600	43202800	E9
chr2	43202800	43203000	E6
chr2	43203000	43203200	E82
chr2	43203200	43203400	E7
chr2	43203400	43203600	E6
chr2	43203600	43203800	E5
chr2	43203800	43204200	E50
chr2	43204200	43204400	E7
chr2	43204400	43204600	E44
chr2	43204600	43204800	E36
chr2	43204800	43205200	E82
chr2	43205200	43205400	E44
chr2	43205400	43205800	E82
chr2	43205800	43206000	E7
chr2	43206000	43206200	E82
chr2	43206200	43206400	E7
chr2	43206400	43206800	E6
chr2	43206800	43207000	E44
chr2	43207000	43208600	E74
chr2	43208600	43208800	E46
chr2	43208800	43209800	E74
chr2	43209800	43210000	E72
chr2	43210000	43211800	E74
chr2	43211800	43212200	E44
chr2	43212200	43224000	E73
chr2	43224000	43224200	E44
chr2	43224200	43226800	E74
chr2	43226800	43227000	E13
chr2	43227000	43227400	E82
chr2	43227400	43227600	E13
chr2	43227600	43227800	E15
chr2	43227800	43228200	E16
chr2	43228200	43228400	E56
chr2	43228400	43228800	E82
chr2	43228800	43231600	E74
chr2	43231600	43231800	E48
chr2	43231800	43232000	E74
chr2	43232000	43232200	E48
chr2	43232200	43232400	E7
chr2	43232400	43232800	E6
chr2	43232800	43233000	E50
chr2	43233000	43233200	E6
chr2	43233200	43233400	E5
chr2	43233400	43233600	E13
chr2	43233600	43233800	E72
chr2	43233800	43237200	E74
chr2	43237200	43237400	E79
chr2	43237400	43237600	E77
chr2	43237600	43238600	E74
chr2	43238600	43238800	E48
chr2	43238800	43242200	E74
chr2	43242200	43242600	E72
chr2	43242600	43243800	E74
chr2	43243800	43244000	E45
chr2	43244000	43258400	E73
chr2	43258400	43258600	E49
chr2	43258600	43258800	E74
chr2	43258800	43259000	E48
chr2	43259000	43260800	E74
chr2	43260800	43261000	E76
chr2	43261000	43262600	E74
chr2	43262600	43262800	E80
chr2	43262800	43263000	E72
chr2	43263000	43266800	E74
chr2	43266800	43267200	E82
chr2	43267200	43267600	E16
chr2	43267600	43267800	E37
chr2	43267800	43268000	E32
chr2	43268000	43268200	E35
chr2	43268200	43268600	E53
chr2	43268600	43272000	E74
chr2	43272000	43272200	E48
chr2	43272200	43272400	E7
chr2	43272400	43274000	E82
chr2	43274000	43274400	E25
chr2	43274400	43276600	E74
chr2	43276600	43276800	E48
chr2	43276800	43277000	E74
chr2	43277000	43277200	E45
chr2	43277200	43277400	E44
chr2	43277400	43277600	E82
chr2	43277600	43278000	E6
chr2	43278000	43278200	E44
chr2	43278200	43279800	E74
chr2	43279800	43280000	E72
chr2	43280000	43281800	E74
chr2	43281800	43282000	E48
chr2	43282000	43282200	E72
chr2	43282200	43285800	E74
chr2	43285800	43286000	E53
chr2	43286000	43286200	E31
chr2	43286200	43286400	E32
chr2	43286400	43286600	E33
chr2	43286600	43287000	E41
chr2	43287000	43287200	E35
chr2	43287200	43287400	E39
chr2	43287400	43287600	E48
chr2	43287600	43287800	E55
chr2	43287800	43288200	E74
chr2	43288200	43288400	E45
chr2	43288400	43291200	E74
chr2	43291200	43291400	E72
chr2	43291400	43292400	E74
chr2	43292400	43293200	E72
chr2	43293200	43293400	E74
chr2	43293400	43293600	E72
chr2	43293600	43297600	E74
chr2	43297600	43298000	E48
chr2	43298000	43298200	E72
chr2	43298200	43300600	E74
chr2	43300600	43300800	E76
chr2	43300800	43301200	E74
chr2	43301200	43301400	E77
chr2	43301400	43301600	E72
chr2	43301600	43305000	E74
chr2	43305000	43305200	E76
chr2	43305200	43305600	E74
chr2	43305600	43305800	E48
chr2	43305800	43307000	E74
chr2	43307000	43307200	E25
chr2	43307200	43307400	E7
chr2	43307400	43308200	E82
chr2	43308200	43308400	E7
chr2	43308400	43308800	E82
chr2	43308800	43309000	E7
chr2	43309000	43309200	E82
chr2	43309200	43309600	E7
chr2	43309600	43309800	E6
chr2	43309800	43310000	E13
chr2	43310000	43310200	E9
chr2	43310200	43310400	E7
chr2	43310400	43311200	E82
chr2	43311200	43311400	E74
chr2	43311400	43311600	E48
chr2	43311600	43311800	E78
chr2	43311800	43312400	E74
chr2	43312400	43312600	E48
chr2	43312600	43313000	E74
chr2	43313000	43313200	E46
chr2	43313200	43323600	E73
chr2	43323600	43323800	E72
chr2	43323800	43325000	E74
chr2	43325000	43325200	E38
chr2	43325200	43325400	E37
chr2	43325400	43325600	E55
chr2	43325600	43325800	E48
chr2	43325800	43326000	E72
chr2	43326000	43327800	E74
chr2	43327800	43328000	E7
chr2	43328000	43328200	E82
chr2	43328200	43328400	E45
chr2	43328400	43332400	E74
chr2	43332400	43332600	E55
chr2	43332600	43332800	E36
chr2	43332800	43333000	E59
chr2	43333000	43333600	E61
chr2	43333600	43333800	E63
chr2	43333800	43334400	E61
chr2	43334400	43335000	E59
chr2	43335000	43335200	E40
chr2	43335200	43335400	E39
chr2	43335400	43336000	E55
chr2	43336000	43336200	E37
chr2	43336200	43336400	E35
chr2	43336400	43336800	E42
chr2	43336800	43337000	E34
chr2	43337000	43337200	E42
chr2	43337200	43337400	E35
chr2	43337400	43337600	E36
chr2	43337600	43338200	E74
chr2	43338200	43338400	E72
chr2	43338400	43338800	E74
chr2	43338800	43339000	E72
chr2	43339000	43339400	E74
chr2	43339400	43339600	E72
chr2	43339600	43339800	E45
chr2	43339800	43340200	E74
chr2	43340200	43340400	E45
chr2	43340400	43341200	E74
chr2	43341200	43341400	E72
chr2	43341400	43351400	E73
chr2	43351400	43352000	E74
chr2	43352000	43352200	E45
chr2	43352200	43352600	E44
chr2	43352600	43352800	E34
chr2	43352800	43353000	E44
chr2	43353000	43353200	E35
chr2	43353200	43353400	E55
chr2	43353400	43353600	E82
chr2	43353600	43353800	E44
chr2	43353800	43354000	E45
chr2	43354000	43354200	E82
chr2	43354200	43354400	E48
chr2	43354400	43354600	E82
chr2	43354600	43354800	E40
chr2	43354800	43355000	E13
chr2	43355000	43355200	E8
chr2	43355200	43355600	E82
chr2	43355600	43355800	E7
chr2	43355800	43356000	E82
chr2	43356000	43356200	E13
chr2	43356200	43356400	E82
chr2	43356400	43356600	E36
chr2	43356600	43356800	E38
chr2	43356800	43357200	E13
chr2	43357200	43357400	E39
chr2	43357400	43357600	E40
chr2	43357600	43357800	E8
chr2	43357800	43358000	E9
chr2	43358000	43358200	E3
chr2	43358200	43358400	E66
chr2	43358400	43359800	E63
chr2	43359800	43360000	E61
chr2	43360000	43360200	E64
chr2	43360200	43361600	E63
chr2	43361600	43361800	E64
chr2	43361800	43362000	E63
chr2	43362000	43362200	E66
chr2	43362200	43362400	E40
chr2	43362400	43362800	E35
chr2	43362800	43363000	E40
chr2	43363000	43363200	E41
chr2	43363200	43363400	E35
chr2	43363400	43363600	E36
chr2	43363600	43364200	E35
chr2	43364200	43364400	E42
chr2	43364400	43364600	E40
chr2	43364600	43364800	E41
chr2	43364800	43365000	E37
chr2	43365000	43365400	E38
chr2	43365400	43366200	E82
chr2	43366200	43366400	E38
chr2	43366400	43366600	E37
chr2	43366600	43366800	E55
chr2	43366800	43367000	E53
chr2	43367000	43367200	E56
chr2	43367200	43367400	E55
chr2	43367400	43367600	E53
chr2	43367600	43367800	E55
chr2	43367800	43368000	E48
chr2	43368000	43368200	E82
chr2	43368200	43368400	E77
chr2	43368400	43370200	E74
chr2	43370200	43370400	E13
chr2	43370400	43371800	E82
chr2	43371800	43372000	E74
chr2	43372000	43372200	E72
chr2	43372200	43373000	E74
chr2	43373000	43373200	E46
chr2	43373200	43375400	E74
chr2	43375400	43375600	E45
chr2	43375600	43376000	E82
chr2	43376000	43376200	E39
chr2	43376200	43376400	E40
chr2	43376400	43376600	E22
chr2	43376600	43376800	E31
chr2	43376800	43377000	E35
chr2	43377000	43377200	E40
chr2	43377200	43377600	E38
chr2	43377600	43379800	E74
chr2	43379800	43380000	E13
chr2	43380000	43380200	E82
chr2	43380200	43380400	E48
chr2	43380400	43381200	E74
chr2	43381200	43381400	E72
chr2	43381400	43383000	E74
chr2	43383000	43383200	E46
chr2	43383200	43383600	E74
chr2	43383600	43383800	E38
chr2	43383800	43384000	E55
chr2	43384000	43384200	E39
chr2	43384200	43384400	E38
chr2	43384400	43384600	E55
chr2	43384600	43384800	E35
chr2	43384800	43385000	E44
chr2	43385000	43385200	E39
chr2	43385200	43385400	E41
chr2	43385400	43385600	E66
chr2	43385600	43385800	E60
chr2	43385800	43386200	E63
chr2	43386200	43386600	E61
chr2	43386600	43386800	E66
chr2	43386800	43387200	E41
chr2	43387200	43387400	E35
chr2	43387400	43387600	E34
chr2	43387600	43387800	E44
chr2	43387800	43388000	E6
chr2	43388000	43388800	E82
chr2	43388800	43389200	E6
chr2	43389200	43389400	E44
chr2	43389400	43390000	E82
chr2	43390000	43390400	E7
chr2	43390400	43390600	E5
chr2	43390600	43390800	E7
chr2	43390800	43391000	E82
chr2	43391000	43394400	E74
chr2	43394400	43394600	E38
chr2	43394600	43394800	E48
chr2	43394800	43395000	E38
chr2	43395000	43395200	E36
chr2	43395200	43395400	E40
chr2	43395400	43395600	E8
chr2	43395600	43395800	E62
chr2	43395800	43396200	E61
chr2	43396200	43396600	E63
chr2	43396600	43396800	E61
chr2	43396800	43397200	E63
chr2	43397200	43397600	E59
chr2	43397600	43398000	E40
chr2	43398000	43398200	E36
chr2	43398200	43398400	E40
chr2	43398400	43398800	E82
chr2	43398800	43399000	E13
chr2	43399000	43399200	E56
chr2	43399200	43399400	E16
chr2	43399400	43399600	E57
chr2	43399600	43399800	E13
chr2	43399800	43400200	E82
chr2	43400200	43400400	E13
chr2	43400400	43400800	E15
chr2	43400800	43401000	E61
chr2	43401000	43401200	E63
chr2	43401200	43401400	E64
chr2	43401400	43401600	E67
chr2	43401600	43401800	E14
chr2	43401800	43402200	E67
chr2	43402200	43402400	E63
chr2	43402400	43402600	E61
chr2	43402600	43402800	E68
chr2	43402800	43403000	E59
chr2	43403000	43403200	E57
chr2	43403200	43404200	E56
chr2	43404200	43404400	E13
chr2	43404400	43404800	E82
chr2	43404800	43405000	E13
chr2	43405000	43405200	E82
chr2	43405200	43405400	E16
chr2	43405400	43405600	E56
chr2	43405600	43405800	E39
chr2	43405800	43406000	E40
chr2	43406000	43406200	E59
chr2	43406200	43406400	E40
chr2	43406400	43406600	E7
chr2	43406600	43406800	E44
chr2	43406800	43407000	E13
chr2	43407000	43407400	E82
chr2	43407400	43407600	E38
chr2	43407600	43407800	E55
chr2	43407800	43408200	E38
chr2	43408200	43409200	E82
chr2	43409200	43409400	E45
chr2	43409400	43410600	E74
chr2	43410600	43410800	E48
chr2	43410800	43411400	E74
chr2	43411400	43411600	E77
chr2	43411600	43411800	E48
chr2	43411800	43412000	E74
chr2	43412000	43412200	E48
chr2	43412200	43412600	E74
chr2	43412600	43413400	E48
chr2	43413400	43414000	E74
chr2	43414000	43414200	E46
chr2	43414200	43415200	E74
chr2	43415200	43415400	E72
chr2	43415400	43415600	E74
chr2	43415600	43415800	E80
chr2	43415800	43416000	E45
chr2	43416000	43416800	E74
chr2	43416800	43417200	E46
chr2	43417200	43417400	E72
chr2	43417400	43417600	E45
chr2	43417600	43417800	E74
chr2	43417800	43418000	E77
chr2	43418000	43418200	E74
chr2	43418200	43418400	E78
chr2	43418400	43418600	E74
chr2	43418600	43418800	E45
chr2	43418800	43419000	E56
chr2	43419000	43419200	E15
chr2	43419200	43419400	E68
chr2	43419400	43419600	E4
chr2	43419600	43420200	E66
chr2	43420200	43420800	E65
chr2	43420800	43421000	E1
chr2	43421000	43421200	E67
chr2	43421200	43421600	E1
chr2	43421600	43422000	E67
chr2	43422000	43422600	E64
chr2	43422600	43423200	E63
chr2	43423200	43423400	E64
chr2	43423400	43423800	E65
chr2	43423800	43424600	E66
chr2	43424600	43424800	E41
chr2	43424800	43425000	E40
chr2	43425000	43425400	E38
chr2	43425400	43425600	E13
chr2	43425600	43425800	E82
chr2	43425800	43426000	E6
chr2	43426000	43426200	E7
chr2	43426200	43426600	E82
chr2	43426600	43426800	E6
chr2	43426800	43427000	E82
chr2	43427000	43427200	E7
chr2	43427200	43427600	E75
chr2	43427600	43427800	E74
chr2	43427800	43428000	E48
chr2	43428000	43428200	E38
chr2	43428200	43428400	E7
chr2	43428400	43428600	E6
chr2	43428600	43428800	E5
chr2	43428800	43429000	E7
chr2	43429000	43429200	E5
chr2	43429200	43429400	E45
chr2	43429400	43430400	E74
chr2	43430400	43430600	E72
chr2	43430600	43432400	E74
chr2	43432400	43432600	E81
chr2	43432600	43432800	E74
chr2	43432800	43433000	E72
chr2	43433000	43434000	E74
chr2	43434000	43434200	E77
chr2	43434200	43434600	E74
chr2	43434600	43434800	E72
chr2	43434800	43435000	E46
chr2	43435000	43435800	E74
chr2	43435800	43436000	E72
chr2	43436000	43437200	E74
chr2	43437200	43437400	E46
chr2	43437400	43437800	E44
chr2	43437800	43438000	E37
chr2	43438000	43438200	E55
chr2	43438200	43438400	E37
chr2	43438400	43439400	E82
chr2	43439400	43439600	E16
chr2	43439600	43440200	E82
chr2	43440200	43440400	E6
chr2	43440400	43440600	E50
chr2	43440600	43440800	E7
chr2	43440800	43441200	E82
chr2	43441200	43441400	E6
chr2	43441400	43441600	E82
chr2	43441600	43442400	E74
chr2	43442400	43442600	E72
chr2	43442600	43444000	E74
chr2	43444000	43444200	E48
chr2	43444200	43444400	E82
chr2	43444400	43444600	E13
chr2	43444600	43444800	E40
chr2	43444800	43445000	E59
chr2	43445000	43445200	E61
chr2	43445200	43445400	E63
chr2	43445400	43445600	E64
chr2	43445600	43446000	E85
chr2	43446000	43446200	E67
chr2	43446200	43450200	E85
chr2	43450200	43450400	E20
chr2	43450400	43451000	E19
chr2	43451000	43451200	E20
chr2	43451200	43451600	E19
chr2	43451600	43452200	E20
chr2	43452200	43452600	E85
chr2	43452600	43453000	E20
chr2	43453000	43453400	E19
chr2	43453400	43454000	E20
chr2	43454000	43454600	E19
chr2	43454600	43455800	E85
chr2	43455800	43456600	E67
chr2	43456600	43456800	E64
chr2	43456800	43457000	E34
chr2	43457000	43457200	E59
chr2	43457200	43457400	E32
chr2	43457400	43457600	E36
chr2	43457600	43457800	E35
chr2	43457800	43458000	E36
chr2	43458000	43458200	E16
chr2	43458200	43458600	E82
chr2	43458600	43458800	E13
chr2	43458800	43459000	E82
chr2	43459000	43459400	E74
chr2	43459400	43459600	E80
chr2	43459600	43459800	E74
chr2	43459800	43460200	E82
chr2	43460200	43460400	E57
chr2	43460400	43461000	E59
chr2	43461000	43461200	E61
chr2	43461200	43461400	E59
chr2	43461400	43461600	E42
chr2	43461600	43461800	E36
chr2	43461800	43462000	E35
chr2	43462000	43462200	E52
chr2	43462200	43462400	E54
chr2	43462400	43463200	E55
chr2	43463200	43463400	E48
chr2	43463400	43463600	E13
chr2	43463600	43464400	E82
chr2	43464400	43464600	E48
chr2	43464600	43464800	E57
chr2	43464800	43465000	E43
chr2	43465000	43465200	E60
chr2	43465200	43465400	E61
chr2	43465400	43465600	E58
chr2	43465600	43465800	E61
chr2	43465800	43466200	E57
chr2	43466200	43466400	E54
chr2	43466400	43466800	E42
chr2	43466800	43467000	E62
chr2	43467000	43468000	E64
chr2	43468000	43468200	E61
chr2	43468200	43468400	E35
chr2	43468400	43468600	E38
chr2	43468600	43468800	E55
chr2	43468800	43469200	E74
chr2	43469200	43469400	E46
chr2	43469400	43469800	E74
chr2	43469800	43470000	E72
chr2	43470000	43471600	E74
chr2	43471600	43471800	E46
chr2	43471800	43472000	E74
chr2	43472000	43472200	E13
chr2	43472200	43472600	E82
chr2	43472600	43472800	E36
chr2	43472800	43473000	E13
chr2	43473000	43474600	E74
chr2	43474600	43474800	E80
chr2	43474800	43478200	E74
chr2	43478200	43478400	E13
chr2	43478400	43478600	E82
chr2	43478600	43478800	E13
chr2	43478800	43479000	E82
chr2	43479000	43479200	E48
chr2	43479200	43479400	E38
chr2	43479400	43479600	E74
chr2	43479600	43479800	E7
chr2	43479800	43480200	E82
chr2	43480200	43480400	E13
chr2	43480400	43480600	E82
chr2	43480600	43480800	E7
chr2	43480800	43481200	E82
chr2	43481200	43481400	E13
chr2	43481400	43482200	E74
chr2	43482200	43482400	E55
chr2	43482400	43482600	E38
chr2	43482600	43482800	E55
chr2	43482800	43483000	E74
chr2	43483000	43483200	E55
chr2	43483200	43483400	E72
chr2	43483400	43483800	E74
chr2	43483800	43484000	E72
chr2	43484000	43484400	E74
chr2	43484400	43484600	E48
chr2	43484600	43485000	E74
chr2	43485000	43485200	E82
chr2	43485200	43485400	E38
chr2	43485400	43485600	E13
chr2	43485600	43486000	E55
chr2	43486000	43486200	E36
chr2	43486200	43486600	E35
chr2	43486600	43486800	E39
chr2	43486800	43487000	E84
chr2	43487000	43487200	E74
chr2	43487200	43487400	E55
chr2	43487400	43487600	E46
chr2	43487600	43487800	E13
chr2	43487800	43488000	E82
chr2	43488000	43488200	E7
chr2	43488200	43488600	E82
chr2	43488600	43488800	E44
chr2	43488800	43489000	E48
chr2	43489000	43490600	E74
chr2	43490600	43491200	E55
chr2	43491200	43491400	E56
chr2	43491400	43491800	E84
chr2	43491800	43492600	E74
chr2	43492600	43492800	E46
chr2	43492800	43493400	E82
chr2	43493400	43493600	E7
chr2	43493600	43494000	E82
chr2	43494000	43494200	E13
chr2	43494200	43494600	E82
chr2	43494600	43494800	E13
chr2	43494800	43495400	E82
chr2	43495400	43495600	E6
chr2	43495600	43495800	E7
chr2	43495800	43496000	E5
chr2	43496000	43496200	E9
chr2	43496200	43496400	E4
chr2	43496400	43496800	E3
chr2	43496800	43497800	E2
chr2	43497800	43498000	E3
chr2	43498000	43498200	E5
chr2	43498200	43498400	E39
chr2	43498400	43498600	E13
chr2	43498600	43498800	E82
chr2	43498800	43499000	E48
chr2	43499000	43499400	E74
chr2	43499400	43499600	E48
chr2	43499600	43499800	E44
chr2	43499800	43500000	E50
chr2	43500000	43500200	E34
chr2	43500200	43500400	E39
chr2	43500400	43500600	E57
chr2	43500600	43501000	E40
chr2	43501000	43501200	E68
chr2	43501200	43501400	E15
chr2	43501400	43501600	E56
chr2	43501600	43501800	E36
chr2	43501800	43502400	E55
chr2	43502400	43502600	E53
chr2	43502600	43502800	E16
chr2	43502800	43503000	E13
chr2	43503000	43503400	E82
chr2	43503400	43503600	E7
chr2	43503600	43503800	E6
chr2	43503800	43504200	E82
chr2	43504200	43504400	E40
chr2	43504400	43504600	E39
chr2	43504600	43504800	E44
chr2	43504800	43505200	E82
chr2	43505200	43505400	E6
chr2	43505400	43505800	E82
chr2	43505800	43506000	E45
chr2	43506000	43506600	E82
chr2	43506600	43506800	E13
chr2	43506800	43507000	E55
chr2	43507000	43507200	E38
chr2	43507200	43508000	E55
chr2	43508000	43508200	E54
chr2	43508200	43508400	E37
chr2	43508400	43508600	E55
chr2	43508600	43508800	E25
chr2	43508800	43509000	E36
chr2	43509000	43510400	E55
chr2	43510400	43510600	E54
chr2	43510600	43510800	E35
chr2	43510800	43511000	E37
chr2	43511000	43511200	E33
chr2	43511200	43511400	E53
chr2	43511400	43511600	E55
chr2	43511600	43512000	E38
chr2	43512000	43512200	E55
chr2	43512200	43512400	E74
chr2	43512400	43512600	E48
chr2	43512600	43514000	E74
chr2	43514000	43514400	E55
chr2	43514400	43514600	E37
chr2	43514600	43515000	E84
chr2	43515000	43515200	E52
chr2	43515200	43515400	E68
chr2	43515400	43515600	E37
chr2	43515600	43515800	E57
chr2	43515800	43516000	E53
chr2	43516000	43516400	E55
chr2	43516400	43516600	E37
chr2	43516600	43516800	E38
chr2	43516800	43517200	E82
chr2	43517200	43517600	E13
chr2	43517600	43517800	E82
chr2	43517800	43518000	E13
chr2	43518000	43518200	E38
chr2	43518200	43518600	E48
chr2	43518600	43518800	E82
chr2	43518800	43519000	E13
chr2	43519000	43519200	E35
chr2	43519200	43519400	E16
chr2	43519400	43519600	E40
chr2	43519600	43519800	E57
chr2	43519800	43520000	E68
chr2	43520000	43520600	E63
chr2	43520600	43520800	E64
chr2	43520800	43521000	E67
chr2	43521000	43521200	E63
chr2	43521200	43521400	E64
chr2	43521400	43521600	E85
chr2	43521600	43521800	E67
chr2	43521800	43523200	E64
chr2	43523200	43523400	E65
chr2	43523400	43523600	E60
chr2	43523600	43523800	E59
chr2	43523800	43524000	E7
chr2	43524000	43524200	E55
chr2	43524200	43525800	E74
chr2	43525800	43526000	E48
chr2	43526000	43526200	E74
chr2	43526200	43526400	E82
chr2	43526400	43526600	E13
chr2	43526600	43526800	E82
chr2	43526800	43527000	E77
chr2	43527000	43527200	E82
chr2	43527200	43527400	E13
chr2	43527400	43527600	E82
chr2	43527600	43527800	E44
chr2	43527800	43528000	E56
chr2	43528000	43528200	E37
chr2	43528200	43528400	E54
chr2	43528400	43528600	E53
chr2	43528600	43529400	E55
chr2	43529400	43529600	E53
chr2	43529600	43529800	E55
chr2	43529800	43530000	E54
chr2	43530000	43530200	E52
chr2	43530200	43530400	E58
chr2	43530400	43530600	E42
chr2	43530600	43530800	E43
chr2	43530800	43531000	E33
chr2	43531000	43531200	E35
chr2	43531200	43531400	E53
chr2	43531400	43531600	E52
chr2	43531600	43531800	E54
chr2	43531800	43532000	E55
chr2	43532000	43532400	E54
chr2	43532400	43532600	E16
chr2	43532600	43533600	E52
chr2	43533600	43533800	E58
chr2	43533800	43534200	E42
chr2	43534200	43534400	E59
chr2	43534400	43534600	E58
chr2	43534600	43534800	E59
chr2	43534800	43535400	E43
chr2	43535400	43535600	E42
chr2	43535600	43535800	E35
chr2	43535800	43536400	E84
chr2	43536400	43536600	E54
chr2	43536600	43537000	E84
chr2	43537000	43538000	E74
chr2	43538000	43538200	E38
chr2	43538200	43538400	E36
chr2	43538400	43538600	E38
chr2	43538600	43538800	E55
chr2	43538800	43539000	E56
chr2	43539000	43539200	E52
chr2	43539200	43539400	E42
chr2	43539400	43539600	E35
chr2	43539600	43539800	E42
chr2	43539800	43540000	E57
chr2	43540000	43540400	E16
chr2	43540400	43540600	E32
chr2	43540600	43540800	E40
chr2	43540800	43541000	E9
chr2	43541000	43541200	E8
chr2	43541200	43541400	E66
chr2	43541400	43541600	E9
chr2	43541600	43541800	E66
chr2	43541800	43542000	E43
chr2	43542000	43542200	E3
chr2	43542200	43542600	E9
chr2	43542600	43542800	E3
chr2	43542800	43543000	E4
chr2	43543000	43543400	E66
chr2	43543400	43543600	E9
chr2	43543600	43543800	E7
chr2	43543800	43544000	E82
chr2	43544000	43544200	E13
chr2	43544200	43545400	E82
chr2	43545400	43545600	E6
chr2	43545600	43545800	E82
chr2	43545800	43547800	E74
chr2	43547800	43548200	E82
chr2	43548200	43548400	E25
chr2	43548400	43550600	E74
chr2	43550600	43550800	E48
chr2	43550800	43551400	E82
chr2	43551400	43551600	E7
chr2	43551600	43551800	E44
chr2	43551800	43552400	E82
chr2	43552400	43552600	E13
chr2	43552600	43552800	E74
chr2	43552800	43553000	E72
chr2	43553000	43554800	E74
chr2	43554800	43555000	E38
chr2	43555000	43555400	E74
chr2	43555400	43555600	E46
chr2	43555600	43557600	E74
chr2	43557600	43557800	E72
chr2	43557800	43558000	E74
chr2	43558000	43558400	E48
chr2	43558400	43560000	E74
chr2	43560000	43560200	E82
chr2	43560200	43560400	E56
chr2	43560400	43560800	E40
chr2	43560800	43561000	E43
chr2	43561000	43561200	E61
chr2	43561200	43561400	E64
chr2	43561400	43561600	E59
chr2	43561600	43561800	E35
chr2	43561800	43562000	E36
chr2	43562000	43562200	E38
chr2	43562200	43563000	E13
chr2	43563000	43563200	E40
chr2	43563200	43563600	E57
chr2	43563600	43564000	E66
chr2	43564000	43564200	E69
chr2	43564200	43564400	E64
chr2	43564400	43564600	E65
chr2	43564600	43564800	E14
chr2	43564800	43565000	E15
chr2	43565000	43565200	E39
chr2	43565200	43565600	E82
chr2	43565600	43567600	E74
chr2	43567600	43567800	E45
chr2	43567800	43569000	E74
chr2	43569000	43569200	E48
chr2	43569200	43569400	E74
chr2	43569400	43569800	E82
chr2	43569800	43570000	E13
chr2	43570000	43570400	E74
chr2	43570400	43570600	E71
chr2	43570600	43572400	E74
chr2	43572400	43572800	E54
chr2	43572800	43573000	E53
chr2	43573000	43573200	E84
chr2	43573200	43573400	E38
chr2	43573400	43574000	E82
chr2	43574000	43574200	E7
chr2	43574200	43576200	E74
chr2	43576200	43576400	E37
chr2	43576400	43576600	E38
chr2	43576600	43577400	E55
chr2	43577400	43577600	E74
chr2	43577600	43577800	E48
chr2	43577800	43579200	E74
chr2	43579200	43579400	E72
chr2	43579400	43579600	E78
chr2	43579600	43580200	E74
chr2	43580200	43580400	E46
chr2	43580400	43581000	E74
chr2	43581000	43581200	E72
chr2	43581200	43582000	E74
chr2	43582000	43583800	E82
chr2	43583800	43584000	E13
chr2	43584000	43585200	E82
chr2	43585200	43585800	E83
chr2	43585800	43586000	E16
chr2	43586000	43586200	E82
chr2	43586200	43586400	E13
chr2	43586400	43586600	E8
chr2	43586600	43586800	E5
chr2	43586800	43587400	E82
chr2	43587400	43587600	E7
chr2	43587600	43587800	E13
chr2	43587800	43588000	E12
chr2	43588000	43588200	E9
chr2	43588200	43588400	E11
chr2	43588400	43588800	E4
chr2	43588800	43589000	E9
chr2	43589000	43589200	E8
chr2	43589200	43589400	E12
chr2	43589400	43589600	E13
chr2	43589600	43593000	E74
chr2	43593000	43593600	E84
chr2	43593600	43593800	E56
chr2	43593800	43594000	E40
chr2	43594000	43594200	E62
chr2	43594200	43594400	E58
chr2	43594400	43594600	E40
chr2	43594600	43594800	E62
chr2	43594800	43595000	E40
chr2	43595000	43595200	E39
chr2	43595200	43595800	E40
chr2	43595800	43596200	E38
chr2	43596200	43596400	E6
chr2	43596400	43596600	E44
chr2	43596600	43596800	E5
chr2	43596800	43597000	E8
chr2	43597000	43597200	E5
chr2	43597200	43597400	E8
chr2	43597400	43597600	E4
chr2	43597600	43597800	E70
chr2	43597800	43598000	E66
chr2	43598000	43598400	E3
chr2	43598400	43598600	E4
chr2	43598600	43598800	E6
chr2	43598800	43599000	E5
chr2	43599000	43599600	E82
chr2	43599600	43599800	E39
chr2	43599800	43600000	E40
chr2	43600000	43600200	E38
chr2	43600200	43600400	E48
chr2	43600400	43600600	E38
chr2	43600600	43600800	E82
chr2	43600800	43601000	E13
chr2	43601000	43601600	E74
chr2	43601600	43601800	E55
chr2	43601800	43602000	E54
chr2	43602000	43602200	E55
chr2	43602200	43602800	E54
chr2	43602800	43603000	E16
chr2	43603000	43603200	E35
chr2	43603200	43603400	E58
chr2	43603400	43603600	E57
chr2	43603600	43603800	E36
chr2	43603800	43604200	E52
chr2	43604200	43604400	E54
chr2	43604400	43605000	E55
chr2	43605000	43605200	E13
chr2	43605200	43605400	E38
chr2	43605400	43605600	E82
chr2	43605600	43605800	E48
chr2	43605800	43606000	E39
chr2	43606000	43606400	E13
chr2	43606400	43606600	E5
chr2	43606600	43606800	E9
chr2	43606800	43607200	E12
chr2	43607200	43607400	E13
chr2	43607400	43608000	E82
chr2	43608000	43608200	E13
chr2	43608200	43608400	E55
chr2	43608400	43608600	E13
chr2	43608600	43608800	E82
chr2	43608800	43609000	E13
chr2	43609000	43609600	E82
chr2	43609600	43609800	E7
chr2	43609800	43610000	E16
chr2	43610000	43610400	E83
chr2	43610400	43610600	E11
chr2	43610600	43610800	E14
chr2	43610800	43611200	E69
chr2	43611200	43611400	E1
chr2	43611400	43611600	E65
chr2	43611600	43611800	E69
chr2	43611800	43612000	E65
chr2	43612000	43612200	E63
chr2	43612200	43612600	E60
chr2	43612600	43612800	E61
chr2	43612800	43613200	E69
chr2	43613200	43613600	E63
chr2	43613600	43613800	E67
chr2	43613800	43614200	E85
chr2	43614200	43614400	E20
chr2	43614400	43615000	E85
chr2	43615000	43615200	E67
chr2	43615200	43615400	E64
chr2	43615400	43615600	E63
chr2	43615600	43615800	E69
chr2	43615800	43616400	E68
chr2	43616400	43616800	E57
chr2	43616800	43617000	E52
chr2	43617000	43617200	E16
chr2	43617200	43617400	E54
chr2	43617400	43617600	E52
chr2	43617600	43617800	E57
chr2	43617800	43618400	E58
chr2	43618400	43618800	E51
chr2	43618800	43619200	E60
chr2	43619200	43619400	E43
chr2	43619400	43619800	E42
chr2	43619800	43620200	E52
chr2	43620200	43620400	E84
chr2	43620400	43620600	E54
chr2	43620600	43620800	E37
chr2	43620800	43621800	E55
chr2	43621800	43622000	E84
chr2	43622000	43622600	E16
chr2	43622600	43623200	E82
chr2	43623200	43623400	E7
chr2	43623400	43623600	E13
chr2	43623600	43624400	E82
chr2	43624400	43624600	E13
chr2	43624600	43625000	E15
chr2	43625000	43625200	E38
chr2	43625200	43625400	E48
chr2	43625400	43625600	E38
chr2	43625600	43625800	E55
chr2	43625800	43626000	E54
chr2	43626000	43626400	E84
chr2	43626400	43626600	E15
chr2	43626600	43627400	E16
chr2	43627400	43627600	E57
chr2	43627600	43627800	E68
chr2	43627800	43628400	E69
chr2	43628400	43628600	E63
chr2	43628600	43628800	E67
chr2	43628800	43629000	E85
chr2	43629000	43629200	E67
chr2	43629200	43629400	E64
chr2	43629400	43630400	E85
chr2	43630400	43630600	E67
chr2	43630600	43631000	E64
chr2	43631000	43632400	E63
chr2	43632400	43632600	E61
chr2	43632600	43632800	E62
chr2	43632800	43633600	E60
chr2	43633600	43633800	E68
chr2	43633800	43634400	E61
chr2	43634400	43634800	E63
chr2	43634800	43635000	E60
chr2	43635000	43635200	E67
chr2	43635200	43635600	E85
chr2	43635600	43635800	E17
chr2	43635800	43636200	E64
chr2	43636200	43636400	E63
chr2	43636400	43636600	E61
chr2	43636600	43637000	E62
chr2	43637000	43637200	E40
chr2	43637200	43637400	E38
chr2	43637400	43638200	E82
chr2	43638200	43638600	E13
chr2	43638600	43640000	E82
chr2	43640000	43640200	E13
chr2	43640200	43640800	E74
chr2	43640800	43641400	E55
chr2	43641400	43642000	E54
chr2	43642000	43642200	E55
chr2	43642200	43642400	E54
chr2	43642400	43643000	E55
chr2	43643000	43643200	E84
chr2	43643200	43643400	E16
chr2	43643400	43643600	E56
chr2	43643600	43643800	E57
chr2	43643800	43644200	E54
chr2	43644200	43644400	E35
chr2	43644400	43644600	E53
chr2	43644600	43645000	E52
chr2	43645000	43645200	E84
chr2	43645200	43645400	E55
chr2	43645400	43646000	E54
chr2	43646000	43646200	E52
chr2	43646200	43646400	E53
chr2	43646400	43646800	E54
chr2	43646800	43647200	E84
chr2	43647200	43647400	E32
chr2	43647400	43647600	E57
chr2	43647600	43647800	E16
chr2	43647800	43648000	E15
chr2	43648000	43648400	E42
chr2	43648400	43648800	E59
chr2	43648800	43649000	E58
chr2	43649000	43649200	E84
chr2	43649200	43649400	E53
chr2	43649400	43649800	E56
chr2	43649800	43650200	E57
chr2	43650200	43650400	E58
chr2	43650400	43650600	E60
chr2	43650600	43651000	E63
chr2	43651000	43651200	E64
chr2	43651200	43651400	E85
chr2	43651400	43651600	E67
chr2	43651600	43651800	E85
chr2	43651800	43653200	E67
chr2	43653200	43653400	E85
chr2	43653400	43653600	E67
chr2	43653600	43653800	E69
chr2	43653800	43654000	E18
chr2	43654000	43654400	E85
chr2	43654400	43654600	E67
chr2	43654600	43655000	E63
chr2	43655000	43655200	E61
chr2	43655200	43655400	E40
chr2	43655400	43655600	E41
chr2	43655600	43655800	E57
chr2	43655800	43656000	E84
chr2	43656000	43656200	E56
chr2	43656200	43656400	E16
chr2	43656400	43656600	E68
chr2	43656600	43657200	E57
chr2	43657200	43657600	E84
chr2	43657600	43657800	E16
chr2	43657800	43658000	E56
chr2	43658000	43658200	E84
chr2	43658200	43658400	E16
chr2	43658400	43659200	E82
chr2	43659200	43659400	E74
chr2	43659400	43659600	E82
chr2	43659600	43660000	E74
chr2	43660000	43660200	E45
chr2	43660200	43661000	E74
chr2	43661000	43661200	E78
chr2	43661200	43661800	E74
chr2	43661800	43662200	E55
chr2	43662200	43662400	E38
chr2	43662400	43662600	E82
chr2	43662600	43662800	E39
chr2	43662800	43663000	E13
chr2	43663000	43663200	E12
chr2	43663200	43663400	E8
chr2	43663400	43663600	E57
chr2	43663600	43663800	E16
chr2	43663800	43664000	E13
chr2	43664000	43664200	E39
chr2	43664200	43664400	E7
chr2	43664400	43665200	E82
chr2	43665200	43665400	E16
chr2	43665400	43665600	E15
chr2	43665600	43665800	E12
chr2	43665800	43666000	E11
chr2	43666000	43666200	E10
chr2	43666200	43666400	E18
chr2	43666400	43666600	E17
chr2	43666600	43667000	E10
chr2	43667000	43667400	E2
chr2	43667400	43668800	E1
chr2	43668800	43669000	E2
chr2	43669000	43669200	E10
chr2	43669200	43669400	E12
chr2	43669400	43669600	E4
chr2	43669600	43669800	E13
chr2	43669800	43670000	E12
chr2	43670000	43670200	E13
chr2	43670200	43670400	E82
chr2	43670400	43670600	E6
chr2	43670600	43671000	E13
chr2	43671000	43672000	E82
chr2	43672000	43672200	E16
chr2	43672200	43672400	E13
chr2	43672400	43672800	E82
chr2	43672800	43673000	E13
chr2	43673000	43673200	E12
chr2	43673200	43673400	E7
chr2	43673400	43673600	E35
chr2	43673600	43674000	E56
chr2	43674000	43674200	E16
chr2	43674200	43674400	E13
chr2	43674400	43675000	E82
chr2	43675000	43675200	E25
chr2	43675200	43675400	E38
chr2	43675400	43675800	E36
chr2	43675800	43676000	E35
chr2	43676000	43676200	E52
chr2	43676200	43676400	E84
chr2	43676400	43676600	E55
chr2	43676600	43676800	E36
chr2	43676800	43677600	E55
chr2	43677600	43677800	E54
chr2	43677800	43678000	E55
chr2	43678000	43678200	E53
chr2	43678200	43678400	E35
chr2	43678400	43678600	E39
chr2	43678600	43678800	E37
chr2	43678800	43679000	E54
chr2	43679000	43679200	E52
chr2	43679200	43679400	E57
chr2	43679400	43679600	E52
chr2	43679600	43679800	E35
chr2	43679800	43680000	E39
chr2	43680000	43680200	E7
chr2	43680200	43680400	E6
chr2	43680400	43680600	E8
chr2	43680600	43680800	E4
chr2	43680800	43681000	E9
chr2	43681000	43681800	E3
chr2	43681800	43682000	E9
chr2	43682000	43682200	E11
chr2	43682200	43682600	E14
chr2	43682600	43683200	E64
chr2	43683200	43683600	E67
chr2	43683600	43684000	E64
chr2	43684000	43684200	E65
chr2	43684200	43684400	E3
chr2	43684400	43684600	E11
chr2	43684600	43685000	E9
chr2	43685000	43685400	E68
chr2	43685400	43685600	E25
chr2	43685600	43685800	E31
chr2	43685800	43686000	E70
chr2	43686000	43686200	E60
chr2	43686200	43686600	E64
chr2	43686600	43688000	E63
chr2	43688000	43688200	E64
chr2	43688200	43688400	E63
chr2	43688400	43688600	E67
chr2	43688600	43688800	E85
chr2	43688800	43689000	E67
chr2	43689000	43689200	E64
chr2	43689200	43689400	E67
chr2	43689400	43689800	E64
chr2	43689800	43690000	E63
chr2	43690000	43690200	E14
chr2	43690200	43690400	E59
chr2	43690400	43690600	E16
chr2	43690600	43691000	E84
chr2	43691000	43691600	E82
chr2	43691600	43692000	E13
chr2	43692000	43692200	E82
chr2	43692200	43692400	E7
chr2	43692400	43692600	E82
chr2	43692600	43692800	E56
chr2	43692800	43693000	E38
chr2	43693000	43693200	E36
chr2	43693200	43694000	E74
chr2	43694000	43694200	E72
chr2	43694200	43695400	E74
chr2	43695400	43695800	E82
chr2	43695800	43696000	E13
chr2	43696000	43696200	E82
chr2	43696200	43697200	E74
chr2	43697200	43697400	E82
chr2	43697400	43698000	E74
chr2	43698000	43698200	E45
chr2	43698200	43698400	E38
chr2	43698400	43698600	E82
chr2	43698600	43698800	E16
chr2	43698800	43699400	E82
chr2	43699400	43701400	E74
chr2	43701400	43701600	E71
chr2	43701600	43703200	E74
chr2	43703200	43703400	E72
chr2	43703400	43703600	E46
chr2	43703600	43704000	E74
chr2	43704000	43704600	E82
chr2	43704600	43704800	E16
chr2	43704800	43705200	E57
chr2	43705200	43705400	E68
chr2	43705400	43705800	E62
chr2	43705800	43706000	E69
chr2	43706000	43706200	E64
chr2	43706200	43706400	E60
chr2	43706400	43706600	E18
chr2	43706600	43707200	E62
chr2	43707200	43707400	E68
chr2	43707400	43707600	E62
chr2	43707600	43707800	E59
chr2	43707800	43708200	E61
chr2	43708200	43708800	E63
chr2	43708800	43709000	E64
chr2	43709000	43709200	E67
chr2	43709200	43710800	E85
chr2	43710800	43711000	E67
chr2	43711000	43711400	E64
chr2	43711400	43711600	E63
chr2	43711600	43711800	E14
chr2	43711800	43712000	E69
chr2	43712000	43712200	E14
chr2	43712200	43712400	E15
chr2	43712400	43713200	E16
chr2	43713200	43713600	E83
chr2	43713600	43713800	E82
chr2	43713800	43714000	E16
chr2	43714000	43714200	E13
chr2	43714200	43715200	E82
chr2	43715200	43715400	E6
chr2	43715400	43715600	E13
chr2	43715600	43717200	E82
chr2	43717200	43717400	E13
chr2	43717400	43717600	E12
chr2	43717600	43717800	E25
chr2	43717800	43718200	E56
chr2	43718200	43718400	E7
chr2	43718400	43718600	E82
chr2	43718600	43718800	E13
chr2	43718800	43719400	E82
chr2	43719400	43719800	E74
chr2	43719800	43720000	E82
chr2	43720000	43720400	E74
chr2	43720400	43721400	E82
chr2	43721400	43721600	E25
chr2	43721600	43721800	E74
chr2	43721800	43722000	E72
chr2	43722000	43724000	E74
chr2	43724000	43724200	E71
chr2	43724200	43724600	E72
chr2	43724600	43726600	E74
chr2	43726600	43726800	E72
chr2	43726800	43727000	E74
chr2	43727000	43727200	E38
chr2	43727200	43727600	E55
chr2	43727600	43727800	E56
chr2	43727800	43728000	E77
chr2	43728000	43729400	E74
chr2	43729400	43729600	E45
chr2	43729600	43734200	E74
chr2	43734200	43734400	E72
chr2	43734400	43734800	E74
chr2	43734800	43735000	E48
chr2	43735000	43735600	E13
chr2	43735600	43736000	E82
chr2	43736000	43736200	E48
chr2	43736200	43736800	E74
chr2	43736800	43737000	E82
chr2	43737000	43737600	E13
chr2	43737600	43737800	E82
chr2	43737800	43738000	E8
chr2	43738000	43738200	E83
chr2	43738200	43738400	E15
chr2	43738400	43738800	E12
chr2	43738800	43739000	E22
chr2	43739000	43739600	E11
chr2	43739600	43739800	E68
chr2	43739800	43740600	E69
chr2	43740600	43741000	E64
chr2	43741000	43741200	E63
chr2	43741200	43741400	E64
chr2	43741400	43741600	E62
chr2	43741600	43741800	E38
chr2	43741800	43742400	E82
chr2	43742400	43742600	E48
chr2	43742600	43743000	E22
chr2	43743000	43743200	E18
chr2	43743200	43743400	E51
chr2	43743400	43743800	E17
chr2	43743800	43744000	E70
chr2	43744000	43744600	E16
chr2	43744600	43744800	E84
chr2	43744800	43745400	E22
chr2	43745400	43746200	E12
chr2	43746200	43746400	E23
chr2	43746400	43746600	E25
chr2	43746600	43747000	E22
chr2	43747000	43747200	E58
chr2	43747200	43747400	E70
chr2	43747400	43747600	E16
chr2	43747600	43747800	E37
chr2	43747800	43748000	E38
chr2	43748000	43748200	E37
chr2	43748200	43749000	E55
chr2	43749000	43749200	E54
chr2	43749200	43749600	E37
chr2	43749600	43750600	E82
chr2	43750600	43750800	E13
chr2	43750800	43752400	E74
chr2	43752400	43752600	E75
chr2	43752600	43754600	E74
chr2	43754600	43754800	E72
chr2	43754800	43759000	E74
chr2	43759000	43759400	E82
chr2	43759400	43759800	E13
chr2	43759800	43760000	E8
chr2	43760000	43760400	E6
chr2	43760400	43760600	E50
chr2	43760600	43760800	E5
chr2	43760800	43761000	E6
chr2	43761000	43761200	E5
chr2	43761200	43761400	E82
chr2	43761400	43763200	E74
chr2	43763200	43763400	E46
chr2	43763400	43764000	E74
chr2	43764000	43764400	E13
chr2	43764400	43764600	E12
chr2	43764600	43764800	E57
chr2	43764800	43765000	E31
chr2	43765000	43765400	E22
chr2	43765400	43765600	E11
chr2	43765600	43765800	E8
chr2	43765800	43766000	E25
chr2	43766000	43766200	E82
chr2	43766200	43766400	E13
chr2	43766400	43766600	E82
chr2	43766600	43766800	E25
chr2	43766800	43767200	E82
chr2	43767200	43767600	E13
chr2	43767600	43767800	E25
chr2	43767800	43768000	E12
chr2	43768000	43768200	E83
chr2	43768200	43768400	E16
chr2	43768400	43768800	E39
chr2	43768800	43769000	E16
chr2	43769000	43769200	E39
chr2	43769200	43769400	E16
chr2	43769400	43769600	E83
chr2	43769600	43769800	E11
chr2	43769800	43770000	E9
chr2	43770000	43770200	E7
chr2	43770200	43770400	E49
chr2	43770400	43770600	E82
chr2	43770600	43770800	E6
chr2	43770800	43771000	E50
chr2	43771000	43771200	E6
chr2	43771200	43771400	E5
chr2	43771400	43771600	E50
chr2	43771600	43775800	E73
chr2	43775800	43776000	E48
chr2	43776000	43776400	E74
chr2	43776400	43776600	E80
chr2	43776600	43778800	E74
chr2	43778800	43779000	E82
chr2	43779000	43779400	E13
chr2	43779400	43781000	E82
chr2	43781000	43782000	E74
chr2	43782000	43782200	E48
chr2	43782200	43782600	E74
chr2	43782600	43783000	E82
chr2	43783000	43783200	E13
chr2	43783200	43784000	E82
chr2	43784000	43784200	E13
chr2	43784200	43784400	E82
chr2	43784400	43784600	E74
chr2	43784600	43785000	E12
chr2	43785000	43785400	E82
chr2	43785400	43785600	E13
chr2	43785600	43786000	E12
chr2	43786000	43786200	E14
chr2	43786200	43786400	E69
chr2	43786400	43786600	E63
chr2	43786600	43786800	E64
chr2	43786800	43787000	E63
chr2	43787000	43787200	E67
chr2	43787200	43787400	E85
chr2	43787400	43787600	E67
chr2	43787600	43787800	E64
chr2	43787800	43788000	E63
chr2	43788000	43788200	E69
chr2	43788200	43788400	E68
chr2	43788400	43788600	E12
chr2	43788600	43788800	E11
chr2	43788800	43789000	E10
chr2	43789000	43789200	E3
chr2	43789200	43789400	E9
chr2	43789400	43789600	E3
chr2	43789600	43789800	E10
chr2	43789800	43790000	E11
chr2	43790000	43790600	E9
chr2	43790600	43790800	E8
chr2	43790800	43791200	E7
chr2	43791200	43791400	E6
chr2	43791400	43791600	E12
chr2	43791600	43791800	E8
chr2	43791800	43792200	E82
chr2	43792200	43792400	E40
chr2	43792400	43792600	E66
chr2	43792600	43793000	E1
chr2	43793000	43793200	E67
chr2	43793200	43793400	E64
chr2	43793400	43793600	E65
chr2	43793600	43794200	E60
chr2	43794200	43794400	E65
chr2	43794400	43794800	E62
chr2	43794800	43795000	E13
chr2	43795000	43795200	E15
chr2	43795200	43795400	E12
chr2	43795400	43795800	E13
chr2	43795800	43796000	E16
chr2	43796000	43796200	E56
chr2	43796200	43796600	E15
chr2	43796600	43796800	E62
chr2	43796800	43797200	E69
chr2	43797200	43797400	E70
chr2	43797400	43797600	E68
chr2	43797600	43797800	E69
chr2	43797800	43798200	E62
chr2	43798200	43798400	E70
chr2	43798400	43798600	E5
chr2	43798600	43798800	E7
chr2	43798800	43799400	E82
chr2	43799400	43799600	E6
chr2	43799600	43799800	E7
chr2	43799800	43800400	E82
chr2	43800400	43800800	E56
chr2	43800800	43801200	E84
chr2	43801200	43801600	E53
chr2	43801600	43801800	E55
chr2	43801800	43802000	E13
chr2	43802000	43802200	E45
chr2	43802200	43802600	E82
chr2	43802600	43803000	E13
chr2	43803000	43804200	E82
chr2	43804200	43804400	E39
chr2	43804400	43804600	E16
chr2	43804600	43804800	E82
chr2	43804800	43805000	E36
chr2	43805000	43805200	E13
chr2	43805200	43805400	E82
chr2	43805400	43805600	E25
chr2	43805600	43805800	E13
chr2	43805800	43806800	E82
chr2	43806800	43808600	E74
chr2	43808600	43808800	E25
chr2	43808800	43812000	E74
chr2	43812000	43812200	E48
chr2	43812200	43813400	E74
chr2	43813400	43813600	E75
chr2	43813600	43813800	E78
chr2	43813800	43820000	E74
chr2	43820000	43820200	E82
chr2	43820200	43820400	E38
chr2	43820400	43820800	E55
chr2	43820800	43821200	E38
chr2	43821200	43821400	E7
chr2	43821400	43821800	E33
chr2	43821800	43822200	E29
chr2	43822200	43822400	E21
chr2	43822400	43823600	E19
chr2	43823600	43823800	E20
chr2	43823800	43824000	E28
chr2	43824000	43824200	E29
chr2	43824200	43824400	E31
chr2	43824400	43824600	E38
chr2	43824600	43825000	E55
chr2	43825000	43825200	E37
chr2	43825200	43826800	E74
chr2	43826800	43827000	E72
chr2	43827000	43830200	E74
chr2	43830200	43830400	E73
chr2	43830400	43835200	E74
chr2	43835200	43835400	E45
chr2	43835400	43839200	E74
chr2	43839200	43839400	E48
chr2	43839400	43839600	E38
chr2	43839600	43840000	E82
chr2	43840000	43840200	E6
chr2	43840200	43840800	E74
chr2	43840800	43841000	E75
chr2	43841000	43841600	E74
chr2	43841600	43841800	E48
chr2	43841800	43842000	E71
chr2	43842000	43845000	E74
chr2	43845000	43845200	E48
chr2	43845200	43848000	E74
chr2	43848000	43848200	E48
chr2	43848200	43854600	E74
chr2	43854600	43854800	E46
chr2	43854800	43855800	E74
chr2	43855800	43856000	E72
chr2	43856000	43857800	E74
chr2	43857800	43858000	E81
chr2	43858000	43858400	E74
chr2	43858400	43858600	E72
chr2	43858600	43860200	E74
chr2	43860200	43860400	E46
chr2	43860400	43863400	E74
chr2	43863400	43863600	E45
chr2	43863600	43863800	E48
chr2	43863800	43864000	E30
chr2	43864000	43864800	E29
chr2	43864800	43865000	E33
chr2	43865000	43865400	E34
chr2	43865400	43868600	E74
chr2	43868600	43868800	E79
chr2	43868800	43871800	E74
chr2	43871800	43872000	E46
chr2	43872000	43876400	E74
chr2	43876400	43876600	E46
chr2	43876600	43877200	E74
chr2	43877200	43877400	E72
chr2	43877400	43879800	E74
chr2	43879800	43880000	E48
chr2	43880000	43882000	E74
chr2	43882000	43882200	E72
chr2	43882200	43885200	E73
chr2	43885200	43885400	E47
chr2	43885400	43886200	E73
chr2	43886200	43886400	E47
chr2	43886400	43902400	E73
chr2	43902400	43902600	E25
chr2	43902600	43907600	E74
chr2	43907600	43907800	E46
chr2	43907800	43910800	E74
chr2	43910800	43911000	E48
chr2	43911000	43912000	E74
chr2	43912000	43912200	E46
chr2	43912200	43914000	E74
chr2	43914000	43914200	E48
chr2	43914200	43914600	E74
chr2	43914600	43914800	E72
chr2	43914800	43917800	E74
chr2	43917800	43918000	E72
chr2	43918000	43919400	E74
chr2	43919400	43919600	E48
chr2	43919600	43925000	E74
chr2	43925000	43925400	E55
chr2	43925400	43925600	E36
chr2	43925600	43925800	E35
chr2	43925800	43926000	E37
chr2	43926000	43926200	E54
chr2	43926200	43926600	E36
chr2	43926600	43926800	E38
chr2	43926800	43927000	E35
chr2	43927000	43927200	E38
chr2	43927200	43927800	E55
chr2	43927800	43928200	E38
chr2	43928200	43928400	E48
chr2	43928400	43928600	E44
chr2	43928600	43929000	E74
chr2	43929000	43929200	E48
chr2	43929200	43930200	E74
chr2	43930200	43930400	E37
chr2	43930400	43932400	E74
chr2	43932400	43932600	E48
chr2	43932600	43932800	E37
chr2	43932800	43933000	E32
chr2	43933000	43933400	E36
chr2	43933400	43933800	E48
chr2	43933800	43938800	E74
chr2	43938800	43939200	E82
chr2	43939200	43939400	E7
chr2	43939400	43939600	E5
chr2	43939600	43939800	E6
chr2	43939800	43940000	E5
chr2	43940000	43940200	E13
chr2	43940200	43940400	E82
chr2	43940400	43940600	E38
chr2	43940600	43940800	E74
chr2	43940800	43941000	E48
chr2	43941000	43941200	E76
chr2	43941200	43941400	E72
chr2	43941400	43942000	E74
chr2	43942000	43942200	E45
chr2	43942200	43942400	E74
chr2	43942400	43942600	E48
chr2	43942600	43942800	E44
chr2	43942800	43943000	E8
chr2	43943000	43943200	E50
chr2	43943200	43943400	E8
chr2	43943400	43943600	E6
chr2	43943600	43943800	E7
chr2	43943800	43944000	E8
chr2	43944000	43944200	E62
chr2	43944200	43944800	E59
chr2	43944800	43945400	E61
chr2	43945400	43945800	E64
chr2	43945800	43946000	E60
chr2	43946000	43946200	E51
chr2	43946200	43946600	E60
chr2	43946600	43946800	E66
chr2	43946800	43947000	E62
chr2	43947000	43947200	E40
chr2	43947200	43947400	E44
chr2	43947400	43947600	E38
chr2	43947600	43947800	E39
chr2	43947800	43948000	E55
chr2	43948000	43948200	E36
chr2	43948200	43948400	E55
chr2	43948400	43948600	E36
chr2	43948600	43948800	E44
chr2	43948800	43949000	E39
chr2	43949000	43949800	E82
chr2	43949800	43950000	E13
chr2	43950000	43950600	E82
chr2	43950600	43950800	E44
chr2	43950800	43951000	E74
chr2	43951000	43951200	E48
chr2	43951200	43951400	E74
chr2	43951400	43951600	E48
chr2	43951600	43952400	E74
chr2	43952400	43952600	E72
chr2	43952600	43953600	E74
chr2	43953600	43953800	E75
chr2	43953800	43954200	E74
chr2	43954200	43954400	E13
chr2	43954400	43957000	E74
chr2	43957000	43957200	E72
chr2	43957200	43957600	E74
chr2	43957600	43957800	E46
chr2	43957800	43958000	E76
chr2	43958000	43958200	E78
chr2	43958200	43963400	E74
chr2	43963400	43963600	E72
chr2	43963600	43966800	E74
chr2	43966800	43967000	E44
chr2	43967000	43967400	E74
chr2	43967400	43967600	E72
chr2	43967600	43968000	E74
chr2	43968000	43968200	E81
chr2	43968200	43969200	E74
chr2	43969200	43969400	E48
chr2	43969400	43973800	E74
chr2	43973800	43974000	E72
chr2	43974000	43975400	E74
chr2	43975400	43975600	E72
chr2	43975600	43975800	E81
chr2	43975800	43979200	E74
chr2	43979200	43979600	E71
chr2	43979600	43981000	E74
chr2	43981000	43981200	E45
chr2	43981200	43984800	E74
chr2	43984800	43985000	E76
chr2	43985000	43986000	E74
chr2	43986000	43986200	E81
chr2	43986200	43988800	E74
chr2	43988800	43989000	E72
chr2	43989000	43989200	E74
chr2	43989200	43990400	E82
chr2	43990400	43990600	E45
chr2	43990600	43990800	E74
chr2	43990800	43991000	E55
chr2	43991000	43991200	E48
chr2	43991200	43997000	E74
chr2	43997000	43997200	E48
chr2	43997200	43998800	E74
chr2	43998800	43999200	E72
chr2	43999200	44000800	E74
chr2	44000800	44001000	E31
chr2	44001000	44001200	E26
chr2	44001200	44001400	E19
chr2	44001400	44001600	E20
chr2	44001600	44001800	E19
chr2	44001800	44002200	E28
chr2	44002200	44002400	E32
chr2	44002400	44002600	E44
chr2	44002600	44002800	E50
chr2	44002800	44003000	E6
chr2	44003000	44003800	E82
chr2	44003800	44007600	E74
chr2	44007600	44007800	E13
chr2	44007800	44008000	E74
chr2	44008000	44008200	E46
chr2	44008200	44012000	E74
chr2	44012000	44012200	E46
chr2	44012200	44012400	E48
chr2	44012400	44012600	E7
chr2	44012600	44012800	E50
chr2	44012800	44013000	E5
chr2	44013000	44013400	E82
chr2	44013400	44016000	E74
chr2	44016000	44016200	E72
chr2	44016200	44017600	E74
chr2	44017600	44018000	E82
chr2	44018000	44018200	E6
chr2	44018200	44018400	E50
chr2	44018400	44018600	E3
chr2	44018600	44018800	E10
chr2	44018800	44019000	E9
chr2	44019000	44019400	E10
chr2	44019400	44020000	E1
chr2	44020000	44020200	E2
chr2	44020200	44020600	E1
chr2	44020600	44021000	E2
chr2	44021000	44021400	E3
chr2	44021400	44021600	E9
chr2	44021600	44021800	E8
chr2	44021800	44022000	E12
chr2	44022000	44022200	E13
chr2	44022200	44022600	E82
chr2	44022600	44022800	E13
chr2	44022800	44024000	E82
chr2	44024000	44024200	E13
chr2	44024200	44024600	E82
chr2	44024600	44025000	E74
chr2	44025000	44025200	E81
chr2	44025200	44025400	E25
chr2	44025400	44025600	E5
chr2	44025600	44026000	E4
chr2	44026000	44026200	E5
chr2	44026200	44026400	E13
chr2	44026400	44026600	E8
chr2	44026600	44026800	E13
chr2	44026800	44027000	E9
chr2	44027000	44027600	E4
chr2	44027600	44027800	E3
chr2	44027800	44028000	E4
chr2	44028000	44028200	E7
chr2	44028200	44028400	E5
chr2	44028400	44028600	E6
chr2	44028600	44029000	E82
chr2	44029000	44029200	E7
chr2	44029200	44029800	E82
chr2	44029800	44030000	E6
chr2	44030000	44030200	E82
chr2	44030200	44030400	E48
chr2	44030400	44032200	E74
chr2	44032200	44032400	E72
chr2	44032400	44032800	E74
chr2	44032800	44033200	E82
chr2	44033200	44033600	E7
chr2	44033600	44034000	E6
chr2	44034000	44034800	E82
chr2	44034800	44038800	E74
chr2	44038800	44039000	E49
chr2	44039000	44039800	E74
chr2	44039800	44040000	E78
chr2	44040000	44040200	E46
chr2	44040200	44040400	E81
chr2	44040400	44040600	E74
chr2	44040600	44040800	E48
chr2	44040800	44041600	E74
chr2	44041600	44041800	E38
chr2	44041800	44042000	E55
chr2	44042000	44042200	E37
chr2	44042200	44042600	E38
chr2	44042600	44042800	E48
chr2	44042800	44043400	E74
chr2	44043400	44043600	E72
chr2	44043600	44045400	E74
chr2	44045400	44045600	E72
chr2	44045600	44046200	E74
chr2	44046200	44046400	E72
chr2	44046400	44048000	E74
chr2	44048000	44048200	E46
chr2	44048200	44048400	E45
chr2	44048400	44049800	E74
chr2	44049800	44050000	E46
chr2	44050000	44054400	E74
chr2	44054400	44054600	E72
chr2	44054600	44057000	E74
chr2	44057000	44057200	E45
chr2	44057200	44057400	E48
chr2	44057400	44058200	E74
chr2	44058200	44058400	E81
chr2	44058400	44058600	E74
chr2	44058600	44058800	E45
chr2	44058800	44059000	E72
chr2	44059000	44059200	E45
chr2	44059200	44068800	E73
chr2	44068800	44069000	E49
chr2	44069000	44075000	E74
chr2	44075000	44075200	E48
chr2	44075200	44075400	E37
chr2	44075400	44075600	E54
chr2	44075600	44075800	E37
chr2	44075800	44076000	E35
chr2	44076000	44076200	E45
chr2	44076200	44078400	E74
chr2	44078400	44078600	E46
chr2	44078600	44079600	E73
chr2	44079600	44079800	E47
chr2	44079800	44086400	E73
chr2	44086400	44086600	E47
chr2	44086600	44090600	E73
chr2	44090600	44090800	E46
chr2	44090800	44092400	E74
chr2	44092400	44092600	E47
chr2	44092600	44093400	E73
chr2	44093400	44093600	E50
chr2	44093600	44093800	E6
chr2	44093800	44094000	E5
chr2	44094000	44094400	E82
chr2	44094400	44100200	E74
chr2	44100200	44100600	E48
chr2	44100600	44101600	E74
chr2	44101600	44101800	E72
chr2	44101800	44104800	E74
chr2	44104800	44105000	E45
chr2	44105000	44105200	E48
chr2	44105200	44105400	E74
chr2	44105400	44105600	E77
chr2	44105600	44105800	E74
chr2	44105800	44106000	E72
chr2	44106000	44106600	E74
chr2	44106600	44106800	E72
chr2	44106800	44108000	E74
chr2	44108000	44108200	E79
chr2	44108200	44112200	E74
chr2	44112200	44112400	E71
chr2	44112400	44112800	E74
chr2	44112800	44113000	E72
chr2	44113000	44113200	E48
chr2	44113200	44113400	E74
chr2	44113400	44113600	E46
chr2	44113600	44113800	E48
chr2	44113800	44114000	E38
chr2	44114000	44114200	E37
chr2	44114200	44114400	E35
chr2	44114400	44114600	E45
chr2	44114600	44114800	E72
chr2	44114800	44116600	E74
chr2	44116600	44116800	E72
chr2	44116800	44117800	E74
chr2	44117800	44118000	E72
chr2	44118000	44122200	E74
chr2	44122200	44122400	E72
chr2	44122400	44125800	E74
chr2	44125800	44126000	E72
chr2	44126000	44130000	E74
chr2	44130000	44130200	E78
chr2	44130200	44131000	E74
chr2	44131000	44131200	E82
chr2	44131200	44131400	E13
chr2	44131400	44132200	E82
chr2	44132200	44132400	E25
chr2	44132400	44132600	E82
chr2	44132600	44133000	E25
chr2	44133000	44133600	E82
chr2	44133600	44133800	E38
chr2	44133800	44134000	E36
chr2	44134000	44134200	E55
chr2	44134200	44134400	E38
chr2	44134400	44134600	E77
chr2	44134600	44134800	E74
chr2	44134800	44135000	E48
chr2	44135000	44135800	E74
chr2	44135800	44136000	E38
chr2	44136000	44136200	E36
chr2	44136200	44136400	E37
chr2	44136400	44136600	E38
chr2	44136600	44136800	E48
chr2	44136800	44137000	E77
chr2	44137000	44137200	E74
chr2	44137200	44137400	E46
chr2	44137400	44140400	E74
chr2	44140400	44140600	E48
chr2	44140600	44141600	E74
chr2	44141600	44142000	E48
chr2	44142000	44142600	E74
chr2	44142600	44142800	E48
chr2	44142800	44143800	E74
chr2	44143800	44144000	E13
chr2	44144000	44144200	E82
chr2	44144200	44144400	E13
chr2	44144400	44145000	E82
chr2	44145000	44146200	E74
chr2	44146200	44146400	E72
chr2	44146400	44152200	E74
chr2	44152200	44152400	E71
chr2	44152400	44154200	E74
chr2	44154200	44154400	E25
chr2	44154400	44154800	E22
chr2	44154800	44155000	E28
chr2	44155000	44155200	E70
chr2	44155200	44155400	E31
chr2	44155400	44155600	E56
chr2	44155600	44155800	E54
chr2	44155800	44156200	E55
chr2	44156200	44156400	E48
chr2	44156400	44156600	E74
chr2	44156600	44156800	E44
chr2	44156800	44159800	E74
chr2	44159800	44160000	E13
chr2	44160000	44160600	E74
chr2	44160600	44160800	E72
chr2	44160800	44163800	E74
chr2	44163800	44164000	E13
chr2	44164000	44165000	E74
chr2	44165000	44165200	E48
chr2	44165200	44165400	E72
chr2	44165400	44165600	E45
chr2	44165600	44165800	E74
chr2	44165800	44166000	E48
chr2	44166000	44166400	E74
chr2	44166400	44166600	E72
chr2	44166600	44169200	E74
chr2	44169200	44169400	E72
chr2	44169400	44170200	E74
chr2	44170200	44170400	E79
chr2	44170400	44170600	E74
chr2	44170600	44171400	E82
chr2	44171400	44171600	E13
chr2	44171600	44172200	E74
chr2	44172200	44172400	E78
chr2	44172400	44174400	E74
chr2	44174400	44174600	E48
chr2	44174600	44176000	E74
chr2	44176000	44176200	E72
chr2	44176200	44176400	E75
chr2	44176400	44178000	E74
chr2	44178000	44178200	E45
chr2	44178200	44178800	E74
chr2	44178800	44179000	E72
chr2	44179000	44179200	E74
chr2	44179200	44179400	E46
chr2	44179400	44181000	E74
chr2	44181000	44181200	E46
chr2	44181200	44182800	E74
chr2	44182800	44183000	E48
chr2	44183000	44193000	E74
chr2	44193000	44193200	E45
chr2	44193200	44193600	E74
chr2	44193600	44193800	E72
chr2	44193800	44194400	E74
chr2	44194400	44194600	E72
chr2	44194600	44194800	E74
chr2	44194800	44195000	E80
chr2	44195000	44195200	E48
chr2	44195200	44198000	E74
chr2	44198000	44198200	E76
chr2	44198200	44203600	E74
chr2	44203600	44203800	E45
chr2	44203800	44205400	E74
chr2	44205400	44205600	E44
chr2	44205600	44206200	E74
chr2	44206200	44206400	E48
chr2	44206400	44207200	E82
chr2	44207200	44207400	E16
chr2	44207400	44207600	E82
chr2	44207600	44207800	E38
chr2	44207800	44208000	E25
chr2	44208000	44208400	E84
chr2	44208400	44208600	E56
chr2	44208600	44208800	E38
chr2	44208800	44209000	E35
chr2	44209000	44209400	E37
chr2	44209400	44210200	E82
chr2	44210200	44210400	E13
chr2	44210400	44210600	E38
chr2	44210600	44210800	E36
chr2	44210800	44211000	E48
chr2	44211000	44211800	E74
chr2	44211800	44212000	E38
chr2	44212000	44212200	E82
chr2	44212200	44212400	E13
chr2	44212400	44212600	E56
chr2	44212600	44212800	E82
chr2	44212800	44213000	E6
chr2	44213000	44214000	E82
chr2	44214000	44214200	E45
chr2	44214200	44214800	E74
chr2	44214800	44215000	E46
chr2	44215000	44215200	E72
chr2	44215200	44217000	E74
chr2	44217000	44217200	E48
chr2	44217200	44217600	E74
chr2	44217600	44217800	E48
chr2	44217800	44218000	E74
chr2	44218000	44218200	E72
chr2	44218200	44218600	E74
chr2	44218600	44218800	E46
chr2	44218800	44219200	E82
chr2	44219200	44219400	E25
chr2	44219400	44219800	E38
chr2	44219800	44220600	E82
chr2	44220600	44220800	E37
chr2	44220800	44221200	E32
chr2	44221200	44221400	E27
chr2	44221400	44221600	E30
chr2	44221600	44222000	E29
chr2	44222000	44222400	E28
chr2	44222400	44222600	E20
chr2	44222600	44223200	E19
chr2	44223200	44223400	E85
chr2	44223400	44223600	E20
chr2	44223600	44223800	E19
chr2	44223800	44224200	E85
chr2	44224200	44224400	E36
chr2	44224400	44225000	E82
chr2	44225000	44225200	E25
chr2	44225200	44227800	E74
chr2	44227800	44228000	E72
chr2	44228000	44230000	E74
chr2	44230000	44230200	E79
chr2	44230200	44232200	E74
chr2	44232200	44232400	E76
chr2	44232400	44232800	E38
chr2	44232800	44233000	E37
chr2	44233000	44233200	E71
chr2	44233200	44239800	E74
chr2	44239800	44240000	E72
chr2	44240000	44240200	E74
chr2	44240200	44240400	E13
chr2	44240400	44240600	E76
chr2	44240600	44241200	E74
chr2	44241200	44241400	E46
chr2	44241400	44241600	E74
chr2	44241600	44241800	E72
chr2	44241800	44244000	E74
chr2	44244000	44244200	E48
chr2	44244200	44244400	E72
chr2	44244400	44244600	E74
chr2	44244600	44244800	E79
chr2	44244800	44252400	E73
chr2	44252400	44252600	E71
chr2	44252600	44252800	E74
chr2	44252800	44253000	E72
chr2	44253000	44254200	E74
chr2	44254200	44254400	E72
chr2	44254400	44256000	E74
chr2	44256000	44256200	E72
chr2	44256200	44258400	E74
chr2	44258400	44258600	E48
chr2	44258600	44259400	E74
chr2	44259400	44259600	E72
chr2	44259600	44260200	E74
chr2	44260200	44260400	E77
chr2	44260400	44263800	E74
chr2	44263800	44264000	E75
chr2	44264000	44265200	E74
chr2	44265200	44265400	E45
chr2	44265400	44265600	E72
chr2	44265600	44265800	E74
chr2	44265800	44266000	E72
chr2	44266000	44271200	E74
chr2	44271200	44271400	E48
chr2	44271400	44271600	E55
chr2	44271600	44271800	E35
chr2	44271800	44272000	E56
chr2	44272000	44272200	E7
chr2	44272200	44272400	E13
chr2	44272400	44273600	E74
chr2	44273600	44273800	E46
chr2	44273800	44277000	E73
chr2	44277000	44277200	E47
chr2	44277200	44285400	E73
chr2	44285400	44285600	E47
chr2	44285600	44288000	E73
chr2	44288000	44288200	E80
chr2	44288200	44288400	E74
chr2	44288400	44288600	E46
chr2	44288600	44288800	E74
chr2	44288800	44289000	E71
chr2	44289000	44291600	E74
chr2	44291600	44291800	E45
chr2	44291800	44292000	E81
chr2	44292000	44292200	E74
chr2	44292200	44292400	E78
chr2	44292400	44294000	E74
chr2	44294000	44294200	E72
chr2	44294200	44296200	E74
chr2	44296200	44296400	E54
chr2	44296400	44296600	E55
chr2	44296600	44297000	E84
chr2	44297000	44297200	E54
chr2	44297200	44298000	E55
chr2	44298000	44298200	E53
chr2	44298200	44298400	E31
chr2	44298400	44298800	E27
chr2	44298800	44299000	E25
chr2	44299000	44299200	E84
chr2	44299200	44299400	E23
chr2	44299400	44299600	E31
chr2	44299600	44300200	E54
chr2	44300200	44301800	E74
chr2	44301800	44302000	E81
chr2	44302000	44303600	E74
chr2	44303600	44304200	E54
chr2	44304200	44306400	E84
chr2	44306400	44308000	E74
chr2	44308000	44308200	E46
chr2	44308200	44308400	E44
chr2	44308400	44308600	E31
chr2	44308600	44308800	E27
chr2	44308800	44309000	E31
chr2	44309000	44309200	E7
chr2	44309200	44309400	E45
chr2	44309400	44310000	E74
chr2	44310000	44310200	E77
chr2	44310200	44311400	E74
chr2	44311400	44311600	E48
chr2	44311600	44311800	E46
chr2	44311800	44314000	E74
chr2	44314000	44314200	E48
chr2	44314200	44314400	E44
chr2	44314400	44314600	E24
chr2	44314600	44314800	E28
chr2	44314800	44315000	E51
chr2	44315000	44315200	E4
chr2	44315200	44315400	E6
chr2	44315400	44315800	E82
chr2	44315800	44316000	E13
chr2	44316000	44316800	E82
chr2	44316800	44317000	E8
chr2	44317000	44317200	E41
chr2	44317200	44317400	E66
chr2	44317400	44317600	E1
chr2	44317600	44318000	E65
chr2	44318000	44318400	E67
chr2	44318400	44318600	E1
chr2	44318600	44318800	E65
chr2	44318800	44319200	E3
chr2	44319200	44319400	E12
chr2	44319400	44319600	E82
chr2	44319600	44319800	E13
chr2	44319800	44320000	E7
chr2	44320000	44321200	E82
chr2	44321200	44321400	E13
chr2	44321400	44321600	E6
chr2	44321600	44323000	E82
chr2	44323000	44323200	E6
chr2	44323200	44323400	E82
chr2	44323400	44323800	E7
chr2	44323800	44324000	E82
chr2	44324000	44324200	E13
chr2	44324200	44324400	E8
chr2	44324400	44324600	E3
chr2	44324600	44324800	E70
chr2	44324800	44325000	E32
chr2	44325000	44325200	E70
chr2	44325200	44325400	E3
chr2	44325400	44325600	E41
chr2	44325600	44325800	E70
chr2	44325800	44326000	E9
chr2	44326000	44326200	E8
chr2	44326200	44326600	E7
chr2	44326600	44326800	E13
chr2	44326800	44327200	E7
chr2	44327200	44327800	E6
chr2	44327800	44328000	E7
chr2	44328000	44329000	E82
chr2	44329000	44329200	E77
chr2	44329200	44330400	E82
chr2	44330400	44331400	E74
chr2	44331400	44332200	E82
chr2	44332200	44332400	E7
chr2	44332400	44332600	E82
chr2	44332600	44332800	E13
chr2	44332800	44333200	E82
chr2	44333200	44333400	E6
chr2	44333400	44333600	E82
chr2	44333600	44333800	E6
chr2	44333800	44334000	E50
chr2	44334000	44334200	E41
chr2	44334200	44334400	E66
chr2	44334400	44334600	E3
chr2	44334600	44334800	E66
chr2	44334800	44335000	E70
chr2	44335000	44335200	E66
chr2	44335200	44335400	E3
chr2	44335400	44335600	E5
chr2	44335600	44335800	E6
chr2	44335800	44336000	E82
chr2	44336000	44336200	E44
chr2	44336200	44336400	E78
chr2	44336400	44342200	E74
chr2	44342200	44342400	E72
chr2	44342400	44346800	E74
chr2	44346800	44347000	E46
chr2	44347000	44347200	E82
chr2	44347200	44347400	E13
chr2	44347400	44347600	E7
chr2	44347600	44347800	E5
chr2	44347800	44348000	E25
chr2	44348000	44348200	E82
chr2	44348200	44349000	E74
chr2	44349000	44349200	E46
chr2	44349200	44349800	E74
chr2	44349800	44350000	E45
chr2	44350000	44350400	E74
chr2	44350400	44350600	E46
chr2	44350600	44351600	E74
chr2	44351600	44351800	E48
chr2	44351800	44352800	E74
chr2	44352800	44353000	E72
chr2	44353000	44357000	E74
chr2	44357000	44357200	E48
chr2	44357200	44359200	E74
chr2	44359200	44359400	E48
chr2	44359400	44360600	E74
chr2	44360600	44360800	E46
chr2	44360800	44361400	E74
chr2	44361400	44361600	E72
chr2	44361600	44373000	E73
chr2	44373000	44373200	E72
chr2	44373200	44373800	E74
chr2	44373800	44374000	E48
chr2	44374000	44375600	E74
chr2	44375600	44375800	E48
chr2	44375800	44378400	E74
chr2	44378400	44378600	E72
chr2	44378600	44382000	E74
chr2	44382000	44382200	E13
chr2	44382200	44386000	E74
chr2	44386000	44386200	E71
chr2	44386200	44393200	E73
chr2	44393200	44393400	E72
chr2	44393400	44394200	E74
chr2	44394200	44394400	E25
chr2	44394400	44394600	E26
chr2	44394600	44395000	E85
chr2	44395000	44395200	E20
chr2	44395200	44395600	E19
chr2	44395600	44395800	E18
chr2	44395800	44396000	E24
chr2	44396000	44397600	E19
chr2	44397600	44398000	E21
chr2	44398000	44398600	E26
chr2	44398600	44398800	E29
chr2	44398800	44399000	E30
chr2	44399000	44399200	E23
chr2	44399200	44399400	E33
chr2	44399400	44400000	E25
chr2	44400000	44400200	E44
chr2	44400200	44400400	E32
chr2	44400400	44400600	E38
chr2	44400600	44400800	E55
chr2	44400800	44401000	E56
chr2	44401000	44401200	E84
chr2	44401200	44401400	E56
chr2	44401400	44401600	E55
chr2	44401600	44401800	E54
chr2	44401800	44402000	E55
chr2	44402000	44402200	E54
chr2	44402200	44402400	E42
chr2	44402400	44402600	E57
chr2	44402600	44403000	E43
chr2	44403000	44403200	E51
chr2	44403200	44403400	E43
chr2	44403400	44403600	E22
chr2	44403600	44403800	E27
chr2	44403800	44404000	E25
chr2	44404000	44404200	E39
chr2	44404200	44404400	E32
chr2	44404400	44404600	E40
chr2	44404600	44404800	E57
chr2	44404800	44405000	E37
chr2	44405000	44405200	E16
chr2	44405200	44405400	E15
chr2	44405400	44405600	E40
chr2	44405600	44406000	E16
chr2	44406000	44406200	E56
chr2	44406200	44406400	E40
chr2	44406400	44406600	E7
chr2	44406600	44406800	E82
chr2	44406800	44407000	E56
chr2	44407000	44407400	E82
chr2	44407400	44407600	E13
chr2	44407600	44407800	E41
chr2	44407800	44408000	E50
chr2	44408000	44408200	E3
chr2	44408200	44408400	E66
chr2	44408400	44408600	E2
chr2	44408600	44409000	E65
chr2	44409000	44409400	E2
chr2	44409400	44409600	E65
chr2	44409600	44409800	E10
chr2	44409800	44410000	E8
chr2	44410000	44410200	E11
chr2	44410200	44410600	E12
chr2	44410600	44410800	E13
chr2	44410800	44411000	E50
chr2	44411000	44411200	E34
chr2	44411200	44411400	E36
chr2	44411400	44411600	E37
chr2	44411600	44411800	E57
chr2	44411800	44412000	E40
chr2	44412000	44412400	E54
chr2	44412400	44412600	E55
chr2	44412600	44412800	E84
chr2	44412800	44413000	E57
chr2	44413000	44413200	E16
chr2	44413200	44413400	E13
chr2	44413400	44413600	E37
chr2	44413600	44413800	E42
chr2	44413800	44414000	E36
chr2	44414000	44414400	E42
chr2	44414400	44414600	E57
chr2	44414600	44414800	E55
chr2	44414800	44415000	E36
chr2	44415000	44415200	E16
chr2	44415200	44415400	E56
chr2	44415400	44415600	E55
chr2	44415600	44415800	E35
chr2	44415800	44416000	E59
chr2	44416000	44416200	E61
chr2	44416200	44416600	E60
chr2	44416600	44417000	E61
chr2	44417000	44417200	E66
chr2	44417200	44417400	E62
chr2	44417400	44418200	E64
chr2	44418200	44418400	E67
chr2	44418400	44418800	E85
chr2	44418800	44419000	E67
chr2	44419000	44419200	E17
chr2	44419200	44419600	E85
chr2	44419600	44419800	E67
chr2	44419800	44420000	E64
chr2	44420000	44420200	E63
chr2	44420200	44420400	E66
chr2	44420400	44420600	E62
chr2	44420600	44420800	E43
chr2	44420800	44421000	E41
chr2	44421000	44421200	E7
chr2	44421200	44421600	E13
chr2	44421600	44421800	E46
chr2	44421800	44422000	E74
chr2	44422000	44422200	E72
chr2	44422200	44422400	E74
chr2	44422400	44422600	E48
chr2	44422600	44422800	E72
chr2	44422800	44423000	E78
chr2	44423000	44423800	E82
chr2	44423800	44424000	E48
chr2	44424000	44424200	E74
chr2	44424200	44424400	E48
chr2	44424400	44425400	E74
chr2	44425400	44425600	E48
chr2	44425600	44426000	E74
chr2	44426000	44426200	E48
chr2	44426200	44426600	E38
chr2	44426600	44427200	E55
chr2	44427200	44427400	E54
chr2	44427400	44427800	E55
chr2	44427800	44429400	E74
chr2	44429400	44429600	E38
chr2	44429600	44429800	E31
chr2	44429800	44431000	E82
chr2	44431000	44431200	E44
chr2	44431200	44431400	E48
chr2	44431400	44431600	E13
chr2	44431600	44431800	E82
chr2	44431800	44432000	E35
chr2	44432000	44432200	E40
chr2	44432200	44432400	E35
chr2	44432400	44432600	E40
chr2	44432600	44432800	E57
chr2	44432800	44433200	E22
chr2	44433200	44433400	E56
chr2	44433400	44433800	E16
chr2	44433800	44434000	E82
chr2	44434000	44434400	E83
chr2	44434400	44434600	E82
chr2	44434600	44434800	E48
chr2	44434800	44435600	E82
chr2	44435600	44435800	E45
chr2	44435800	44438200	E74
chr2	44438200	44438600	E84
chr2	44438600	44438800	E55
chr2	44438800	44439400	E48
chr2	44439400	44439600	E55
chr2	44439600	44439800	E37
chr2	44439800	44440000	E58
chr2	44440000	44440200	E42
chr2	44440200	44440800	E58
chr2	44440800	44441000	E32
chr2	44441000	44441200	E35
chr2	44441200	44441400	E33
chr2	44441400	44441600	E35
chr2	44441600	44441800	E55
chr2	44441800	44442000	E84
chr2	44442000	44443400	E74
chr2	44443400	44443600	E37
chr2	44443600	44443800	E54
chr2	44443800	44444000	E55
chr2	44444000	44444200	E48
chr2	44444200	44444600	E74
chr2	44444600	44444800	E48
chr2	44444800	44446800	E74
chr2	44446800	44447000	E48
chr2	44447000	44449200	E74
chr2	44449200	44449400	E45
chr2	44449400	44451200	E74
chr2	44451200	44451400	E72
chr2	44451400	44453000	E74
chr2	44453000	44453200	E79
chr2	44453200	44453400	E74
chr2	44453400	44453600	E45
chr2	44453600	44453800	E48
chr2	44453800	44460400	E74
chr2	44460400	44460800	E82
chr2	44460800	44461000	E25
chr2	44461000	44461200	E32
chr2	44461200	44461400	E42
chr2	44461400	44461600	E43
chr2	44461600	44462000	E33
chr2	44462000	44462200	E70
chr2	44462200	44462400	E32
chr2	44462400	44462600	E31
chr2	44462600	44462800	E57
chr2	44462800	44463000	E36
chr2	44463000	44463200	E35
chr2	44463200	44463400	E42
chr2	44463400	44463600	E31
chr2	44463600	44463800	E34
chr2	44463800	44464000	E41
chr2	44464000	44464200	E59
chr2	44464200	44464400	E61
chr2	44464400	44464600	E42
chr2	44464600	44464800	E61
chr2	44464800	44465000	E59
chr2	44465000	44465200	E42
chr2	44465200	44465400	E36
chr2	44465400	44465600	E48
chr2	44465600	44466200	E55
chr2	44466200	44466400	E37
chr2	44466400	44466600	E55
chr2	44466600	44468600	E74
chr2	44468600	44468800	E35
chr2	44468800	44470000	E74
chr2	44470000	44470200	E48
chr2	44470200	44470600	E74
chr2	44470600	44470800	E72
chr2	44470800	44471200	E74
chr2	44471200	44471400	E25
chr2	44471400	44471600	E23
chr2	44471600	44471800	E27
chr2	44471800	44472000	E23
chr2	44472000	44472200	E82
chr2	44472200	44472400	E7
chr2	44472400	44474000	E82
chr2	44474000	44474200	E13
chr2	44474200	44474600	E82
chr2	44474600	44475200	E74
chr2	44475200	44475400	E45
chr2	44475400	44476600	E74
chr2	44476600	44476800	E48
chr2	44476800	44477000	E82
chr2	44477000	44477200	E13
chr2	44477200	44477400	E68
chr2	44477400	44477600	E43
chr2	44477600	44477800	E40
chr2	44477800	44478000	E59
chr2	44478000	44478200	E43
chr2	44478200	44478400	E41
chr2	44478400	44478600	E38
chr2	44478600	44478800	E82
chr2	44478800	44480400	E74
chr2	44480400	44480600	E82
chr2	44480600	44480800	E44
chr2	44480800	44481400	E74
chr2	44481400	44481600	E72
chr2	44481600	44487000	E73
chr2	44487000	44487200	E72
chr2	44487200	44493800	E73
chr2	44493800	44495800	E74
chr2	44495800	44496000	E45
chr2	44496000	44496200	E46
chr2	44496200	44496400	E48
chr2	44496400	44499000	E74
chr2	44499000	44499400	E72
chr2	44499400	44500800	E74
chr2	44500800	44501000	E48
chr2	44501000	44501200	E74
chr2	44501200	44501400	E46
chr2	44501400	44503400	E74
chr2	44503400	44503600	E48
chr2	44503600	44504200	E74
chr2	44504200	44504400	E37
chr2	44504400	44504800	E74
chr2	44504800	44505000	E76
chr2	44505000	44509400	E74
chr2	44509400	44509600	E81
chr2	44509600	44509800	E77
chr2	44509800	44513600	E74
chr2	44513600	44514000	E72
chr2	44514000	44514200	E74
chr2	44514200	44514400	E82
chr2	44514400	44514600	E44
chr2	44514600	44514800	E82
chr2	44514800	44515000	E6
chr2	44515000	44515200	E7
chr2	44515200	44515400	E44
chr2	44515400	44516400	E74
chr2	44516400	44516600	E72
chr2	44516600	44517200	E74
chr2	44517200	44517400	E13
chr2	44517400	44518000	E82
chr2	44518000	44518600	E7
chr2	44518600	44518800	E5
chr2	44518800	44519000	E82
chr2	44519000	44519200	E7
chr2	44519200	44519400	E82
chr2	44519400	44521400	E74
chr2	44521400	44521600	E45
chr2	44521600	44521800	E72
chr2	44521800	44522000	E46
chr2	44522000	44525800	E74
chr2	44525800	44526000	E71
chr2	44526000	44532200	E73
chr2	44532200	44534200	E74
chr2	44534200	44534600	E48
chr2	44534600	44537800	E74
chr2	44537800	44538000	E73
chr2	44538000	44543800	E74
chr2	44543800	44544000	E72
chr2	44544000	44546400	E74
chr2	44546400	44546600	E81
chr2	44546600	44546800	E72
chr2	44546800	44547000	E6
chr2	44547000	44547200	E49
chr2	44547200	44547400	E46
chr2	44547400	44551400	E74
chr2	44551400	44551600	E77
chr2	44551600	44552000	E82
chr2	44552000	44552200	E13
chr2	44552200	44553600	E82
chr2	44553600	44554000	E74
chr2	44554000	44554600	E82
chr2	44554600	44554800	E46
chr2	44554800	44555000	E44
chr2	44555000	44555200	E6
chr2	44555200	44555400	E82
chr2	44555400	44555600	E37
chr2	44555600	44555800	E56
chr2	44555800	44556000	E54
chr2	44556000	44556200	E35
chr2	44556200	44556400	E56
chr2	44556400	44556600	E39
chr2	44556600	44556800	E40
chr2	44556800	44557000	E48
chr2	44557000	44557600	E55
chr2	44557600	44557800	E25
chr2	44557800	44559600	E74
chr2	44559600	44559800	E46
chr2	44559800	44560400	E74
chr2	44560400	44560600	E13
chr2	44560600	44561000	E82
chr2	44561000	44561200	E25
chr2	44561200	44562200	E74
chr2	44562200	44562400	E77
chr2	44562400	44562600	E82
chr2	44562600	44562800	E13
chr2	44562800	44565000	E74
chr2	44565000	44565200	E72
chr2	44565200	44569800	E74
chr2	44569800	44570000	E72
chr2	44570000	44570600	E74
chr2	44570600	44570800	E46
chr2	44570800	44573600	E74
chr2	44573600	44573800	E48
chr2	44573800	44574600	E74
chr2	44574600	44574800	E48
chr2	44574800	44575000	E7
chr2	44575000	44576000	E82
chr2	44576000	44576200	E25
chr2	44576200	44576400	E82
chr2	44576400	44576600	E74
chr2	44576600	44576800	E48
chr2	44576800	44577600	E74
chr2	44577600	44577800	E48
chr2	44577800	44578000	E82
chr2	44578000	44578400	E6
chr2	44578400	44578600	E44
chr2	44578600	44579000	E82
chr2	44579000	44580200	E74
chr2	44580200	44580400	E44
chr2	44580400	44582800	E74
chr2	44582800	44583000	E71
chr2	44583000	44583200	E74
chr2	44583200	44583400	E46
chr2	44583400	44583600	E48
chr2	44583600	44583800	E82
chr2	44583800	44584000	E7
chr2	44584000	44584200	E82
chr2	44584200	44584400	E13
chr2	44584400	44584600	E25
chr2	44584600	44584800	E50
chr2	44584800	44585000	E7
chr2	44585000	44585200	E4
chr2	44585200	44585400	E3
chr2	44585400	44585600	E1
chr2	44585600	44585800	E43
chr2	44585800	44586000	E60
chr2	44586000	44586400	E67
chr2	44586400	44586600	E43
chr2	44586600	44586800	E70
chr2	44586800	44587000	E33
chr2	44587000	44587200	E16
chr2	44587200	44587400	E27
chr2	44587400	44587800	E26
chr2	44587800	44588000	E21
chr2	44588000	44588200	E20
chr2	44588200	44588400	E19
chr2	44588400	44588600	E20
chr2	44588600	44590000	E19
chr2	44590000	44590400	E21
chr2	44590400	44590600	E29
chr2	44590600	44590800	E33
chr2	44590800	44591000	E32
chr2	44591000	44591400	E31
chr2	44591400	44591600	E23
chr2	44591600	44591800	E9
chr2	44591800	44592000	E4
chr2	44592000	44592600	E23
chr2	44592600	44592800	E12
chr2	44592800	44593000	E8
chr2	44593000	44594000	E82
chr2	44594000	44596000	E74
chr2	44596000	44596200	E37
chr2	44596200	44596400	E38
chr2	44596400	44596600	E37
chr2	44596600	44596800	E38
chr2	44596800	44597000	E39
chr2	44597000	44597200	E56
chr2	44597200	44597400	E13
chr2	44597400	44597600	E38
chr2	44597600	44597800	E37
chr2	44597800	44598000	E55
chr2	44598000	44598200	E35
chr2	44598200	44598400	E59
chr2	44598400	44598600	E62
chr2	44598600	44598800	E57
chr2	44598800	44599000	E40
chr2	44599000	44599200	E66
chr2	44599200	44599400	E62
chr2	44599400	44599600	E15
chr2	44599600	44599800	E48
chr2	44599800	44600000	E82
chr2	44600000	44600200	E31
chr2	44600200	44600400	E54
chr2	44600400	44600600	E56
chr2	44600600	44600800	E16
chr2	44600800	44602200	E82
chr2	44602200	44602400	E7
chr2	44602400	44602600	E36
chr2	44602600	44602800	E55
chr2	44602800	44603000	E38
chr2	44603000	44603200	E48
chr2	44603200	44603600	E74
chr2	44603600	44603800	E72
chr2	44603800	44604600	E74
chr2	44604600	44604800	E72
chr2	44604800	44605600	E74
chr2	44605600	44605800	E72
chr2	44605800	44607200	E74
chr2	44607200	44607400	E13
chr2	44607400	44609600	E74
chr2	44609600	44609800	E71
chr2	44609800	44610000	E45
chr2	44610000	44612400	E74
chr2	44612400	44612600	E45
chr2	44612600	44612800	E46
chr2	44612800	44613400	E74
chr2	44613400	44613600	E71
chr2	44613600	44616000	E74
chr2	44616000	44616200	E45
chr2	44616200	44616600	E48
chr2	44616600	44619600	E74
chr2	44619600	44619800	E25
chr2	44619800	44621200	E74
chr2	44621200	44621400	E72
chr2	44621400	44623400	E74
chr2	44623400	44623600	E71
chr2	44623600	44625400	E74
chr2	44625400	44625600	E25
chr2	44625600	44627600	E74
chr2	44627600	44627800	E36
chr2	44627800	44630000	E74
chr2	44630000	44630200	E72
chr2	44630200	44632600	E74
chr2	44632600	44632800	E46
chr2	44632800	44635000	E74
chr2	44635000	44635200	E72
chr2	44635200	44636000	E74
chr2	44636000	44636200	E48
chr2	44636200	44637400	E74
chr2	44637400	44637600	E72
chr2	44637600	44646800	E73
chr2	44646800	44647000	E79
chr2	44647000	44647200	E75
chr2	44647200	44647400	E46
chr2	44647400	44654200	E74
chr2	44654200	44654400	E48
chr2	44654400	44658400	E74
chr2	44658400	44658600	E13
chr2	44658600	44658800	E82
chr2	44658800	44659000	E48
chr2	44659000	44659200	E76
chr2	44659200	44659800	E74
chr2	44659800	44660000	E72
chr2	44660000	44661200	E74
chr2	44661200	44661400	E72
chr2	44661400	44664000	E74
chr2	44664000	44664200	E45
chr2	44664200	44664800	E74
chr2	44664800	44665000	E77
chr2	44665000	44666200	E74
chr2	44666200	44666400	E48
chr2	44666400	44667200	E74
chr2	44667200	44667400	E46
chr2	44667400	44668600	E74
chr2	44668600	44668800	E71
chr2	44668800	44669000	E78
chr2	44669000	44672600	E74
chr2	44672600	44672800	E72
chr2	44672800	44674400	E74
chr2	44674400	44674600	E48
chr2	44674600	44677000	E74
chr2	44677000	44677200	E55
chr2	44677200	44677400	E39
chr2	44677400	44678000	E34
chr2	44678000	44678200	E45
chr2	44678200	44682000	E74
chr2	44682000	44682200	E75
chr2	44682200	44683800	E74
chr2	44683800	44684000	E48
chr2	44684000	44684400	E74
chr2	44684400	44684800	E48
chr2	44684800	44685400	E74
chr2	44685400	44685600	E72
chr2	44685600	44686400	E74
chr2	44686400	44686600	E46
chr2	44686600	44687000	E74
chr2	44687000	44687200	E81
chr2	44687200	44687400	E72
chr2	44687400	44688400	E74
chr2	44688400	44688600	E77
chr2	44688600	44689400	E74
chr2	44689400	44689600	E76
chr2	44689600	44689800	E38
chr2	44689800	44690400	E55
chr2	44690400	44690600	E37
chr2	44690600	44690800	E36
chr2	44690800	44691000	E35
chr2	44691000	44691200	E39
chr2	44691200	44691400	E36
chr2	44691400	44691600	E55
chr2	44691600	44694200	E74
chr2	44694200	44694400	E48
chr2	44694400	44699400	E74
chr2	44699400	44699800	E25
chr2	44699800	44703200	E74
chr2	44703200	44703400	E25
chr2	44703400	44706400	E74
chr2	44706400	44706600	E72
chr2	44706600	44707000	E74
chr2	44707000	44707200	E45
chr2	44707200	44708400	E74
chr2	44708400	44709000	E82
chr2	44709000	44709200	E7
chr2	44709200	44709400	E5
chr2	44709400	44710200	E82
chr2	44710200	44710600	E74
chr2	44710600	44710800	E79
chr2	44710800	44711000	E74
chr2	44711000	44711200	E48
chr2	44711200	44713600	E74
chr2	44713600	44713800	E48
chr2	44713800	44714200	E74
chr2	44714200	44714400	E72
chr2	44714400	44715800	E74
chr2	44715800	44716000	E72
chr2	44716000	44716200	E74
chr2	44716200	44716400	E46
chr2	44716400	44718200	E74
chr2	44718200	44718400	E48
chr2	44718400	44718600	E74
chr2	44718600	44718800	E46
chr2	44718800	44720200	E74
chr2	44720200	44720400	E79
chr2	44720400	44721000	E82
chr2	44721000	44721200	E25
chr2	44721200	44722200	E82
chr2	44722200	44722600	E48
chr2	44722600	44722800	E44
chr2	44722800	44723000	E72
chr2	44723000	44727000	E74
chr2	44727000	44727200	E80
chr2	44727200	44727400	E74
chr2	44727400	44727600	E25
chr2	44727600	44731600	E74
chr2	44731600	44731800	E79
chr2	44731800	44732200	E74
chr2	44732200	44732400	E72
chr2	44732400	44736400	E74
chr2	44736400	44736600	E78
chr2	44736600	44738000	E74
chr2	44738000	44738200	E46
chr2	44738200	44738400	E44
chr2	44738400	44744000	E74
chr2	44744000	44744200	E25
chr2	44744200	44744400	E36
chr2	44744400	44745200	E55
chr2	44745200	44745400	E13
chr2	44745400	44746000	E82
chr2	44746000	44746600	E74
chr2	44746600	44746800	E45
chr2	44746800	44747200	E74
chr2	44747200	44747400	E46
chr2	44747400	44750000	E74
chr2	44750000	44750200	E72
chr2	44750200	44751200	E74
chr2	44751200	44751400	E72
chr2	44751400	44755200	E74
chr2	44755200	44755400	E72
chr2	44755400	44760400	E74
chr2	44760400	44760600	E71
chr2	44760600	44760800	E44
chr2	44760800	44761000	E82
chr2	44761000	44761200	E46
chr2	44761200	44761400	E74
chr2	44761400	44761600	E82
chr2	44761600	44764200	E74
chr2	44764200	44764400	E48
chr2	44764400	44764600	E36
chr2	44764600	44764800	E35
chr2	44764800	44765000	E34
chr2	44765000	44765600	E74
chr2	44765600	44765800	E72
chr2	44765800	44766200	E74
chr2	44766200	44766400	E48
chr2	44766400	44771600	E74
chr2	44771600	44773600	E82
chr2	44773600	44773800	E16
chr2	44773800	44774000	E40
chr2	44774000	44774200	E39
chr2	44774200	44774400	E13
chr2	44774400	44774600	E12
chr2	44774600	44774800	E83
chr2	44774800	44775000	E82
chr2	44775000	44775200	E7
chr2	44775200	44775800	E82
chr2	44775800	44776000	E6
chr2	44776000	44777200	E82
chr2	44777200	44777600	E7
chr2	44777600	44777800	E6
chr2	44777800	44778000	E50
chr2	44778000	44778200	E5
chr2	44778200	44778400	E7
chr2	44778400	44778800	E6
chr2	44778800	44779800	E82
chr2	44779800	44781600	E74
chr2	44781600	44781800	E82
chr2	44781800	44782000	E74
chr2	44782000	44782200	E82
chr2	44782200	44782400	E13
chr2	44782400	44784600	E74
chr2	44784600	44784800	E36
chr2	44784800	44785800	E55
chr2	44785800	44786000	E46
chr2	44786000	44787400	E74
chr2	44787400	44788000	E82
chr2	44788000	44788200	E23
chr2	44788200	44788400	E82
chr2	44788400	44790000	E74
chr2	44790000	44790200	E45
chr2	44790200	44792400	E74
chr2	44792400	44792600	E72
chr2	44792600	44793600	E74
chr2	44793600	44793800	E72
chr2	44793800	44794400	E74
chr2	44794400	44794600	E81
chr2	44794600	44795200	E82
chr2	44795200	44795400	E48
chr2	44795400	44795600	E80
chr2	44795600	44796200	E74
chr2	44796200	44796400	E80
chr2	44796400	44796600	E74
chr2	44796600	44796800	E25
chr2	44796800	44797200	E82
chr2	44797200	44797400	E48
chr2	44797400	44797600	E36
chr2	44797600	44797800	E37
chr2	44797800	44798000	E55
chr2	44798000	44798200	E53
chr2	44798200	44798400	E32
chr2	44798400	44799200	E55
chr2	44799200	44799400	E84
chr2	44799400	44799600	E16
chr2	44799600	44799800	E82
chr2	44799800	44800000	E25
chr2	44800000	44800200	E16
chr2	44800200	44800600	E82
chr2	44800600	44800800	E25
chr2	44800800	44803400	E74
chr2	44803400	44803600	E75
chr2	44803600	44804200	E74
chr2	44804200	44804600	E82
chr2	44804600	44804800	E38
chr2	44804800	44805200	E82
chr2	44805200	44805400	E25
chr2	44805400	44805600	E11
chr2	44805600	44806000	E85
chr2	44806000	44806400	E67
chr2	44806400	44806600	E51
chr2	44806600	44806800	E33
chr2	44806800	44807000	E43
chr2	44807000	44807200	E39
chr2	44807200	44807400	E56
chr2	44807400	44808000	E74
chr2	44808000	44808200	E72
chr2	44808200	44808800	E74
chr2	44808800	44809600	E82
chr2	44809600	44809800	E6
chr2	44809800	44810400	E82
chr2	44810400	44811000	E74
chr2	44811000	44811200	E46
chr2	44811200	44812400	E74
chr2	44812400	44812600	E48
chr2	44812600	44813000	E74
chr2	44813000	44813200	E48
chr2	44813200	44817000	E74
chr2	44817000	44817200	E72
chr2	44817200	44817400	E74
chr2	44817400	44817600	E72
chr2	44817600	44817800	E74
chr2	44817800	44818000	E72
chr2	44818000	44820200	E74
chr2	44820200	44820400	E45
chr2	44820400	44820600	E74
chr2	44820600	44820800	E48
chr2	44820800	44821600	E82
chr2	44821600	44821800	E6
chr2	44821800	44823000	E82
chr2	44823000	44823200	E36
chr2	44823200	44823400	E41
chr2	44823400	44823600	E69
chr2	44823600	44823800	E66
chr2	44823800	44824000	E43
chr2	44824000	44824400	E68
chr2	44824400	44825200	E16
chr2	44825200	44825400	E57
chr2	44825400	44825600	E39
chr2	44825600	44825800	E13
chr2	44825800	44826000	E8
chr2	44826000	44826200	E17
chr2	44826200	44826800	E62
chr2	44826800	44827000	E68
chr2	44827000	44827200	E16
chr2	44827200	44827400	E40
chr2	44827400	44827600	E16
chr2	44827600	44827800	E36
chr2	44827800	44828000	E37
chr2	44828000	44829200	E74
chr2	44829200	44829400	E72
chr2	44829400	44831000	E74
chr2	44831000	44832000	E84
chr2	44832000	44833600	E74
chr2	44833600	44834200	E84
chr2	44834200	44834400	E74
chr2	44834400	44834600	E72
chr2	44834600	44835600	E74
chr2	44835600	44835800	E48
chr2	44835800	44836600	E74
chr2	44836600	44836800	E48
chr2	44836800	44838400	E74
chr2	44838400	44838600	E13
chr2	44838600	44838800	E82
chr2	44838800	44839000	E38
chr2	44839000	44839200	E36
chr2	44839200	44839400	E34
chr2	44839400	44839600	E41
chr2	44839600	44840000	E34
chr2	44840000	44840200	E4
chr2	44840200	44840400	E3
chr2	44840400	44840600	E4
chr2	44840600	44840800	E50
chr2	44840800	44841000	E4
chr2	44841000	44841200	E41
chr2	44841200	44841600	E70
chr2	44841600	44841800	E66
chr2	44841800	44842000	E5
chr2	44842000	44842200	E34
chr2	44842200	44842400	E57
chr2	44842400	44842600	E82
chr2	44842600	44842800	E83
chr2	44842800	44843000	E62
chr2	44843000	44843200	E61
chr2	44843200	44843400	E63
chr2	44843400	44843800	E67
chr2	44843800	44844000	E64
chr2	44844000	44844400	E85
chr2	44844400	44844800	E67
chr2	44844800	44845000	E60
chr2	44845000	44845200	E68
chr2	44845200	44845400	E8
chr2	44845400	44845600	E5
chr2	44845600	44846000	E7
chr2	44846000	44846400	E82
chr2	44846400	44846600	E45
chr2	44846600	44847400	E82
chr2	44847400	44847600	E7
chr2	44847600	44848000	E82
chr2	44848000	44848200	E48
chr2	44848200	44848600	E37
chr2	44848600	44848800	E38
chr2	44848800	44849200	E82
chr2	44849200	44849400	E13
chr2	44849400	44850400	E82
chr2	44850400	44851000	E74
chr2	44851000	44851200	E82
chr2	44851200	44851400	E38
chr2	44851400	44852000	E55
chr2	44852000	44852200	E38
chr2	44852200	44852400	E37
chr2	44852400	44852600	E48
chr2	44852600	44852800	E45
chr2	44852800	44853000	E6
chr2	44853000	44853800	E82
chr2	44853800	44854400	E13
chr2	44854400	44854800	E38
chr2	44854800	44855000	E57
chr2	44855000	44855200	E61
chr2	44855200	44855600	E63
chr2	44855600	44855800	E60
chr2	44855800	44856000	E1
chr2	44856000	44856200	E66
chr2	44856200	44856600	E34
chr2	44856600	44856800	E37
chr2	44856800	44857000	E38
chr2	44857000	44858400	E82
chr2	44858400	44858600	E6
chr2	44858600	44858800	E82
chr2	44858800	44859000	E13
chr2	44859000	44859200	E7
chr2	44859200	44859800	E82
chr2	44859800	44860000	E13
chr2	44860000	44860200	E82
chr2	44860200	44860400	E6
chr2	44860400	44860600	E5
chr2	44860600	44860800	E32
chr2	44860800	44861000	E15
chr2	44861000	44861200	E83
chr2	44861200	44861400	E82
chr2	44861400	44861600	E13
chr2	44861600	44861800	E7
chr2	44861800	44863200	E82
chr2	44863200	44863400	E13
chr2	44863400	44863800	E82
chr2	44863800	44864000	E38
chr2	44864000	44864200	E56
chr2	44864200	44864600	E55
chr2	44864600	44864800	E54
chr2	44864800	44865000	E36
chr2	44865000	44865200	E42
chr2	44865200	44865400	E54
chr2	44865400	44865800	E56
chr2	44865800	44866000	E55
chr2	44866000	44866200	E48
chr2	44866200	44866600	E74
chr2	44866600	44866800	E25
chr2	44866800	44867400	E82
chr2	44867400	44867600	E44
chr2	44867600	44867800	E74
chr2	44867800	44868000	E72
chr2	44868000	44868200	E45
chr2	44868200	44870800	E74
chr2	44870800	44871000	E72
chr2	44871000	44874000	E74
chr2	44874000	44874400	E45
chr2	44874400	44874600	E44
chr2	44874600	44874800	E35
chr2	44874800	44875000	E33
chr2	44875000	44875200	E77
chr2	44875200	44877800	E74
chr2	44877800	44878600	E82
chr2	44878600	44878800	E56
chr2	44878800	44879200	E35
chr2	44879200	44879400	E34
chr2	44879400	44879600	E42
chr2	44879600	44879800	E43
chr2	44879800	44880000	E35
chr2	44880000	44880200	E36
chr2	44880200	44880400	E48
chr2	44880400	44880600	E38
chr2	44880600	44880800	E39
chr2	44880800	44881000	E35
chr2	44881000	44881400	E39
chr2	44881400	44881600	E82
chr2	44881600	44881800	E77
chr2	44881800	44884600	E74
chr2	44884600	44884800	E46
chr2	44884800	44885000	E79
chr2	44885000	44887200	E74
chr2	44887200	44887400	E48
chr2	44887400	44888600	E74
chr2	44888600	44888800	E48
chr2	44888800	44892000	E74
chr2	44892000	44892200	E72
chr2	44892200	44893000	E74
chr2	44893000	44893200	E46
chr2	44893200	44895400	E74
chr2	44895400	44895600	E25
chr2	44895600	44895800	E74
chr2	44895800	44896000	E72
chr2	44896000	44898200	E74
chr2	44898200	44898400	E13
chr2	44898400	44899600	E82
chr2	44899600	44899800	E7
chr2	44899800	44900200	E6
chr2	44900200	44901400	E82
chr2	44901400	44901600	E5
chr2	44901600	44901800	E32
chr2	44901800	44902000	E50
chr2	44902000	44902200	E7
chr2	44902200	44902400	E82
chr2	44902400	44902600	E75
chr2	44902600	44909400	E74
chr2	44909400	44909600	E72
chr2	44909600	44909800	E74
chr2	44909800	44910000	E78
chr2	44910000	44914800	E74
chr2	44914800	44915000	E75
chr2	44915000	44916600	E74
chr2	44916600	44916800	E72
chr2	44916800	44918000	E74
chr2	44918000	44918200	E48
chr2	44918200	44919000	E74
chr2	44919000	44919200	E48
chr2	44919200	44920200	E74
chr2	44920200	44920400	E45
chr2	44920400	44924800	E74
chr2	44924800	44925000	E48
chr2	44925000	44926600	E74
chr2	44926600	44926800	E72
chr2	44926800	44927800	E74
chr2	44927800	44928000	E81
chr2	44928000	44931200	E74
chr2	44931200	44931400	E81
chr2	44931400	44932400	E74
chr2	44932400	44932600	E71
chr2	44932600	44933400	E74
chr2	44933400	44933600	E25
chr2	44933600	44933800	E7
chr2	44933800	44934000	E82
chr2	44934000	44934200	E13
chr2	44934200	44934400	E82
chr2	44934400	44934600	E7
chr2	44934600	44934800	E82
chr2	44934800	44935000	E48
chr2	44935000	44935200	E58
chr2	44935200	44935400	E42
chr2	44935400	44935600	E43
chr2	44935600	44935800	E51
chr2	44935800	44936000	E67
chr2	44936000	44936200	E61
chr2	44936200	44936400	E42
chr2	44936400	44936800	E37
chr2	44936800	44939200	E74
chr2	44939200	44939600	E55
chr2	44939600	44939800	E35
chr2	44939800	44940000	E33
chr2	44940000	44940200	E34
chr2	44940200	44940600	E42
chr2	44940600	44941000	E34
chr2	44941000	44941200	E55
chr2	44941200	44941600	E54
chr2	44941600	44942000	E55
chr2	44942000	44942200	E48
chr2	44942200	44943000	E74
chr2	44943000	44943200	E71
chr2	44943200	44943400	E54
chr2	44943400	44943800	E55
chr2	44943800	44944000	E54
chr2	44944000	44944600	E53
chr2	44944600	44944800	E52
chr2	44944800	44946200	E82
chr2	44946200	44946400	E13
chr2	44946400	44946800	E82
chr2	44946800	44947000	E76
chr2	44947000	44947200	E13
chr2	44947200	44947400	E82
chr2	44947400	44947600	E55
chr2	44947600	44947800	E38
chr2	44947800	44948200	E54
chr2	44948200	44948400	E40
chr2	44948400	44948600	E68
chr2	44948600	44949000	E63
chr2	44949000	44949200	E64
chr2	44949200	44949400	E69
chr2	44949400	44950200	E63
chr2	44950200	44950400	E61
chr2	44950400	44950600	E59
chr2	44950600	44950800	E38
chr2	44950800	44951000	E39
chr2	44951000	44952400	E82
chr2	44952400	44952600	E7
chr2	44952600	44952800	E13
chr2	44952800	44953000	E82
chr2	44953000	44953200	E48
chr2	44953200	44953800	E74
chr2	44953800	44954600	E82
chr2	44954600	44954800	E13
chr2	44954800	44955200	E82
chr2	44955200	44955400	E48
chr2	44955400	44955600	E76
chr2	44955600	44955800	E74
chr2	44955800	44956000	E78
chr2	44956000	44957000	E74
chr2	44957000	44957200	E25
chr2	44957200	44957400	E56
chr2	44957400	44957600	E39
chr2	44957600	44957800	E37
chr2	44957800	44958200	E42
chr2	44958200	44958400	E61
chr2	44958400	44958600	E64
chr2	44958600	44958800	E41
chr2	44958800	44959000	E44
chr2	44959000	44959400	E60
chr2	44959400	44959600	E34
chr2	44959600	44959800	E37
chr2	44959800	44960200	E82
chr2	44960200	44960400	E6
chr2	44960400	44960600	E82
chr2	44960600	44960800	E44
chr2	44960800	44961400	E74
chr2	44961400	44961600	E48
chr2	44961600	44962200	E74
chr2	44962200	44962400	E82
chr2	44962400	44962600	E13
chr2	44962600	44964600	E74
chr2	44964600	44964800	E80
chr2	44964800	44965200	E74
chr2	44965200	44965400	E48
chr2	44965400	44966200	E74
chr2	44966200	44966600	E72
chr2	44966600	44967400	E74
chr2	44967400	44967600	E72
chr2	44967600	44968000	E74
chr2	44968000	44968200	E48
chr2	44968200	44970200	E74
chr2	44970200	44970400	E48
chr2	44970400	44970600	E45
chr2	44970600	44975600	E74
chr2	44975600	44975800	E72
chr2	44975800	44978200	E74
chr2	44978200	44978400	E72
chr2	44978400	44978800	E74
chr2	44978800	44979000	E82
chr2	44979000	44979200	E7
chr2	44979200	44980000	E82
chr2	44980000	44980200	E5
chr2	44980200	44980400	E8
chr2	44980400	44980800	E50
chr2	44980800	44981200	E7
chr2	44981200	44981400	E13
chr2	44981400	44981600	E82
chr2	44981600	44983200	E74
chr2	44983200	44983600	E72
chr2	44983600	44983800	E74
chr2	44983800	44984000	E72
chr2	44984000	44987000	E74
chr2	44987000	44987200	E80
chr2	44987200	44987400	E77
chr2	44987400	44987600	E44
chr2	44987600	44987800	E31
chr2	44987800	44988200	E5
chr2	44988200	44988400	E7
chr2	44988400	44988600	E82
chr2	44988600	44988800	E45
chr2	44988800	44989000	E74
chr2	44989000	44989200	E45
chr2	44989200	44989400	E6
chr2	44989400	44989600	E5
chr2	44989600	44989800	E6
chr2	44989800	44990000	E82
chr2	44990000	44990200	E7
chr2	44990200	44990600	E82
chr2	44990600	44990800	E13
chr2	44990800	44991000	E7
chr2	44991000	44991400	E82
chr2	44991400	44995000	E74
chr2	44995000	44995600	E82
chr2	44995600	44995800	E6
chr2	44995800	44996000	E5
chr2	44996000	44996400	E25
chr2	44996400	44997200	E82
chr2	44997200	44997400	E7
chr2	44997400	44998400	E82
chr2	44998400	44998600	E7
chr2	44998600	44999400	E82
chr2	44999400	45001800	E74
chr2	45001800	45002000	E82
chr2	45002000	45002200	E13
chr2	45002200	45004000	E82
chr2	45004000	45004200	E37
chr2	45004200	45004400	E38
chr2	45004400	45004600	E66
chr2	45004600	45004800	E60
chr2	45004800	45005000	E1
chr2	45005000	45005200	E67
chr2	45005200	45005800	E85
chr2	45005800	45006200	E20
chr2	45006200	45007000	E85
chr2	45007000	45007200	E51
chr2	45007200	45007400	E27
chr2	45007400	45007600	E70
chr2	45007600	45007800	E16
chr2	45007800	45008000	E84
chr2	45008000	45008200	E25
chr2	45008200	45010200	E74
chr2	45010200	45010400	E48
chr2	45010400	45010800	E74
chr2	45010800	45011000	E72
chr2	45011000	45012800	E74
chr2	45012800	45013000	E82
chr2	45013000	45013200	E6
chr2	45013200	45013400	E44
chr2	45013400	45013600	E48
chr2	45013600	45014600	E74
chr2	45014600	45014800	E72
chr2	45014800	45015400	E74
chr2	45015400	45015600	E81
chr2	45015600	45017400	E74
chr2	45017400	45017600	E46
chr2	45017600	45017800	E48
chr2	45017800	45020000	E74
chr2	45020000	45020200	E48
chr2	45020200	45022400	E74
chr2	45022400	45022600	E48
chr2	45022600	45023800	E74
chr2	45023800	45024000	E48
chr2	45024000	45025200	E74
chr2	45025200	45025400	E72
chr2	45025400	45026800	E74
chr2	45026800	45027200	E7
chr2	45027200	45027400	E82
chr2	45027400	45027600	E6
chr2	45027600	45027800	E5
chr2	45027800	45028000	E7
chr2	45028000	45028200	E27
chr2	45028200	45028600	E32
chr2	45028600	45028800	E30
chr2	45028800	45029200	E70
chr2	45029200	45029400	E24
chr2	45029400	45029800	E30
chr2	45029800	45030000	E29
chr2	45030000	45030400	E24
chr2	45030400	45030600	E27
chr2	45030600	45030800	E23
chr2	45030800	45031400	E82
chr2	45031400	45031800	E25
chr2	45031800	45032200	E23
chr2	45032200	45032400	E27
chr2	45032400	45032600	E23
chr2	45032600	45032800	E24
chr2	45032800	45033200	E23
chr2	45033200	45033400	E27
chr2	45033400	45033600	E23
chr2	45033600	45033800	E27
chr2	45033800	45035200	E23
chr2	45035200	45035400	E84
chr2	45035400	45041600	E74
chr2	45041600	45041800	E48
chr2	45041800	45043800	E74
chr2	45043800	45044000	E46
chr2	45044000	45046200	E74
chr2	45046200	45046400	E45
chr2	45046400	45048600	E74
chr2	45048600	45048800	E82
chr2	45048800	45049000	E13
chr2	45049000	45049600	E82
chr2	45049600	45049800	E6
chr2	45049800	45051200	E82
chr2	45051200	45051400	E13
chr2	45051400	45051600	E7
chr2	45051600	45051800	E9
chr2	45051800	45052000	E11
chr2	45052000	45052200	E3
chr2	45052200	45052400	E10
chr2	45052400	45052800	E2
chr2	45052800	45053000	E3
chr2	45053000	45053200	E9
chr2	45053200	45053600	E2
chr2	45053600	45054000	E10
chr2	45054000	45054200	E12
chr2	45054200	45054400	E4
chr2	45054400	45056400	E83
chr2	45056400	45057000	E82
chr2	45057000	45057200	E7
chr2	45057200	45057400	E13
chr2	45057400	45057600	E82
chr2	45057600	45057800	E25
chr2	45057800	45058000	E82
chr2	45058000	45058600	E13
chr2	45058600	45058800	E40
chr2	45058800	45059000	E9
chr2	45059000	45059200	E62
chr2	45059200	45059400	E65
chr2	45059400	45059600	E69
chr2	45059600	45059800	E65
chr2	45059800	45060000	E64
chr2	45060000	45060800	E67
chr2	45060800	45061200	E63
chr2	45061200	45061600	E64
chr2	45061600	45062000	E69
chr2	45062000	45062200	E14
chr2	45062200	45062600	E10
chr2	45062600	45063000	E18
chr2	45063000	45063200	E60
chr2	45063200	45063400	E43
chr2	45063400	45063600	E1
chr2	45063600	45063800	E69
chr2	45063800	45064000	E14
chr2	45064000	45064200	E11
chr2	45064200	45064600	E12
chr2	45064600	45064800	E83
chr2	45064800	45065000	E12
chr2	45065000	45065200	E9
chr2	45065200	45065400	E40
chr2	45065400	45065600	E39
chr2	45065600	45065800	E16
chr2	45065800	45066000	E8
chr2	45066000	45066200	E7
chr2	45066200	45066600	E82
chr2	45066600	45066800	E74
chr2	45066800	45067000	E48
chr2	45067000	45067200	E74
chr2	45067200	45067400	E45
chr2	45067400	45069600	E74
chr2	45069600	45069800	E46
chr2	45069800	45070200	E74
chr2	45070200	45079800	E73
chr2	45079800	45080000	E46
chr2	45080000	45100000	E73
chr2	45100000	45100200	E45
chr2	45100200	45101000	E74
chr2	45101000	45101200	E80
chr2	45101200	45103200	E74
chr2	45103200	45103600	E45
chr2	45103600	45104400	E82
chr2	45104400	45104600	E6
chr2	45104600	45104800	E45
chr2	45104800	45105000	E44
chr2	45105000	45105200	E45
chr2	45105200	45106000	E74
chr2	45106000	45106200	E46
chr2	45106200	45106400	E72
chr2	45106400	45111800	E74
chr2	45111800	45112000	E77
chr2	45112000	45112800	E74
chr2	45112800	45113000	E78
chr2	45113000	45114000	E74
chr2	45114000	45114200	E72
chr2	45114200	45115600	E74
chr2	45115600	45115800	E78
chr2	45115800	45116400	E74
chr2	45116400	45116600	E13
chr2	45116600	45119400	E74
chr2	45119400	45119600	E48
chr2	45119600	45119800	E45
chr2	45119800	45121000	E82
chr2	45121000	45121200	E25
chr2	45121200	45121400	E38
chr2	45121400	45121600	E33
chr2	45121600	45121800	E70
chr2	45121800	45122000	E57
chr2	45122000	45122200	E84
chr2	45122200	45127600	E74
chr2	45127600	45127800	E72
chr2	45127800	45129200	E74
chr2	45129200	45129600	E82
chr2	45129600	45129800	E77
chr2	45129800	45130000	E23
chr2	45130000	45130400	E25
chr2	45130400	45130600	E82
chr2	45130600	45130800	E74
chr2	45130800	45131000	E78
chr2	45131000	45131200	E74
chr2	45131200	45131400	E48
chr2	45131400	45132400	E74
chr2	45132400	45132600	E72
chr2	45132600	45134200	E74
chr2	45134200	45134400	E77
chr2	45134400	45134600	E75
chr2	45134600	45142600	E73
chr2	45142600	45142800	E83
chr2	45142800	45144200	E12
chr2	45144200	45144800	E83
chr2	45144800	45145000	E12
chr2	45145000	45145400	E11
chr2	45145400	45146000	E12
chr2	45146000	45146400	E11
chr2	45146400	45146600	E12
chr2	45146600	45147200	E83
chr2	45147200	45147400	E82
chr2	45147400	45147600	E6
chr2	45147600	45147800	E82
chr2	45147800	45149000	E74
chr2	45149000	45149200	E78
chr2	45149200	45149600	E74
chr2	45149600	45149800	E72
chr2	45149800	45150400	E74
chr2	45150400	45150600	E71
chr2	45150600	45153400	E74
chr2	45153400	45153600	E72
chr2	45153600	45155400	E74
chr2	45155400	45155600	E25
chr2	45155600	45156200	E23
chr2	45156200	45156400	E32
chr2	45156400	45156600	E23
chr2	45156600	45156800	E31
chr2	45156800	45157200	E32
chr2	45157200	45157400	E27
chr2	45157400	45157600	E43
chr2	45157600	45157800	E26
chr2	45157800	45158000	E24
chr2	45158000	45158400	E70
chr2	45158400	45158800	E9
chr2	45158800	45159200	E8
chr2	45159200	45159400	E5
chr2	45159400	45159600	E4
chr2	45159600	45160200	E9
chr2	45160200	45160600	E70
chr2	45160600	45160800	E27
chr2	45160800	45161000	E70
chr2	45161000	45161200	E27
chr2	45161200	45161400	E22
chr2	45161400	45161800	E24
chr2	45161800	45162000	E26
chr2	45162000	45162400	E21
chr2	45162400	45162600	E24
chr2	45162600	45162800	E26
chr2	45162800	45163000	E70
chr2	45163000	45163600	E22
chr2	45163600	45163800	E16
chr2	45163800	45164000	E22
chr2	45164000	45164400	E23
chr2	45164400	45164600	E22
chr2	45164600	45164800	E70
chr2	45164800	45165000	E30
chr2	45165000	45165200	E27
chr2	45165200	45165400	E26
chr2	45165400	45165600	E24
chr2	45165600	45166600	E70
chr2	45166600	45166800	E27
chr2	45166800	45167000	E31
chr2	45167000	45167600	E23
chr2	45167600	45167800	E31
chr2	45167800	45168000	E32
chr2	45168000	45168200	E22
chr2	45168200	45168400	E24
chr2	45168400	45168600	E26
chr2	45168600	45169000	E24
chr2	45169000	45169200	E26
chr2	45169200	45169600	E28
chr2	45169600	45169800	E51
chr2	45169800	45170000	E28
chr2	45170000	45170200	E70
chr2	45170200	45170600	E18
chr2	45170600	45170800	E21
chr2	45170800	45171000	E24
chr2	45171000	45171200	E26
chr2	45171200	45171600	E24
chr2	45171600	45171800	E30
chr2	45171800	45172000	E27
chr2	45172000	45172600	E24
chr2	45172600	45173400	E23
chr2	45173400	45173600	E25
chr2	45173600	45176200	E82
chr2	45176200	45176400	E25
chr2	45176400	45176600	E27
chr2	45176600	45176800	E43
chr2	45176800	45177000	E29
chr2	45177000	45177200	E26
chr2	45177200	45177400	E31
chr2	45177400	45177600	E27
chr2	45177600	45177800	E13
chr2	45177800	45178600	E82
chr2	45178600	45178800	E7
chr2	45178800	45179000	E82
chr2	45179000	45179400	E30
chr2	45179400	45179600	E31
chr2	45179600	45179800	E26
chr2	45179800	45180000	E29
chr2	45180000	45180400	E27
chr2	45180400	45180600	E25
chr2	45180600	45180800	E82
chr2	45180800	45181000	E38
chr2	45181000	45181200	E82
chr2	45181200	45181400	E48
chr2	45181400	45181800	E82
chr2	45181800	45182000	E25
chr2	45182000	45182200	E32
chr2	45182200	45182400	E27
chr2	45182400	45182800	E30
chr2	45182800	45183000	E23
chr2	45183000	45183200	E38
chr2	45183200	45183400	E25
chr2	45183400	45185000	E74
chr2	45185000	45185200	E46
chr2	45185200	45185400	E72
chr2	45185400	45185800	E74
chr2	45185800	45186000	E76
chr2	45186000	45194600	E74
chr2	45194600	45194800	E45
chr2	45194800	45196000	E74
chr2	45196000	45196200	E48
chr2	45196200	45199200	E74
chr2	45199200	45199400	E46
chr2	45199400	45199800	E74
chr2	45199800	45200000	E44
chr2	45200000	45200200	E38
chr2	45200200	45200400	E31
chr2	45200400	45200600	E38
chr2	45200600	45200800	E31
chr2	45200800	45201000	E36
chr2	45201000	45201400	E55
chr2	45201400	45202600	E74
chr2	45202600	45203000	E44
chr2	45203000	45203600	E7
chr2	45203600	45204000	E82
chr2	45204000	45204400	E74
chr2	45204400	45204600	E79
chr2	45204600	45205400	E74
chr2	45205400	45205600	E71
chr2	45205600	45207600	E74
chr2	45207600	45207800	E78
chr2	45207800	45208000	E44
chr2	45208000	45208200	E6
chr2	45208200	45208600	E50
chr2	45208600	45208800	E34
chr2	45208800	45209000	E82
chr2	45209000	45209200	E76
chr2	45209200	45209400	E39
chr2	45209400	45210200	E82
chr2	45210200	45210400	E48
chr2	45210400	45210600	E34
chr2	45210600	45211000	E7
chr2	45211000	45211200	E6
chr2	45211200	45211400	E45
chr2	45211400	45211600	E79
chr2	45211600	45215000	E74
chr2	45215000	45215200	E44
chr2	45215200	45215400	E74
chr2	45215400	45215600	E72
chr2	45215600	45215800	E74
chr2	45215800	45216000	E72
chr2	45216000	45218200	E74
chr2	45218200	45218400	E78
chr2	45218400	45223000	E74
chr2	45223000	45223400	E72
chr2	45223400	45223600	E44
chr2	45223600	45223800	E74
chr2	45223800	45224000	E72
chr2	45224000	45224200	E46
chr2	45224200	45225000	E74
chr2	45225000	45225400	E72
chr2	45225400	45227600	E74
chr2	45227600	45227800	E38
chr2	45227800	45228000	E31
chr2	45228000	45228200	E36
chr2	45228200	45228600	E32
chr2	45228600	45228800	E36
chr2	45228800	45229000	E31
chr2	45229000	45229200	E82
chr2	45229200	45229400	E46
chr2	45229400	45229600	E72
chr2	45229600	45230200	E74
chr2	45230200	45230400	E72
chr2	45230400	45230800	E74
chr2	45230800	45231000	E77
chr2	45231000	45231200	E48
chr2	45231200	45231400	E82
chr2	45231400	45231600	E31
chr2	45231600	45231800	E54
chr2	45231800	45232000	E37
chr2	45232000	45232200	E38
chr2	45232200	45232400	E45
chr2	45232400	45232600	E44
chr2	45232600	45233200	E74
chr2	45233200	45233600	E48
chr2	45233600	45233800	E76
chr2	45233800	45235200	E74
chr2	45235200	45235400	E48
chr2	45235400	45235600	E31
chr2	45235600	45235800	E32
chr2	45235800	45236000	E33
chr2	45236000	45236200	E32
chr2	45236200	45236400	E30
chr2	45236400	45236600	E27
chr2	45236600	45236800	E32
chr2	45236800	45237000	E37
chr2	45237000	45237200	E32
chr2	45237200	45237400	E25
chr2	45237400	45237600	E34
chr2	45237600	45238000	E37
chr2	45238000	45238200	E55
chr2	45238200	45240200	E74
chr2	45240200	45240400	E72
chr2	45240400	45240600	E37
chr2	45240600	45241000	E36
chr2	45241000	45241200	E35
chr2	45241200	45241400	E34
chr2	45241400	45241600	E38
chr2	45241600	45241800	E36
chr2	45241800	45244200	E74
chr2	45244200	45244400	E46
chr2	45244400	45246800	E74
chr2	45246800	45247000	E48
chr2	45247000	45249800	E74
chr2	45249800	45250000	E80
chr2	45250000	45252000	E74
chr2	45252000	45252400	E44
chr2	45252400	45252600	E34
chr2	45252600	45255200	E74
chr2	45255200	45255400	E48
chr2	45255400	45258000	E74
chr2	45258000	45258200	E79
chr2	45258200	45258400	E45
chr2	45258400	45259000	E74
chr2	45259000	45259200	E46
chr2	45259200	45260400	E74
chr2	45260400	45260600	E72
chr2	45260600	45260800	E77
chr2	45260800	45262200	E74
chr2	45262200	45265600	E73
chr2	45265600	45265800	E47
chr2	45265800	45270000	E73
chr2	45270000	45270200	E72
chr2	45270200	45276600	E73
chr2	45276600	45276800	E46
chr2	45276800	45277400	E74
chr2	45277400	45277600	E72
chr2	45277600	45280800	E74
chr2	45280800	45281000	E72
chr2	45281000	45281400	E74
chr2	45281400	45281600	E46
chr2	45281600	45281800	E48
chr2	45281800	45282000	E44
chr2	45282000	45282200	E48
chr2	45282200	45282600	E74
chr2	45282600	45282800	E45
chr2	45282800	45284800	E74
chr2	45284800	45285000	E46
chr2	45285000	45287400	E74
chr2	45287400	45287600	E34
chr2	45287600	45287800	E48
chr2	45287800	45294200	E74
chr2	45294200	45294400	E48
chr2	45294400	45296400	E74
chr2	45296400	45296600	E72
chr2	45296600	45298400	E74
chr2	45298400	45298600	E77
chr2	45298600	45299000	E74
chr2	45299000	45299200	E46
chr2	45299200	45301200	E74
chr2	45301200	45301400	E71
chr2	45301400	45309600	E73
chr2	45309600	45309800	E79
chr2	45309800	45310200	E74
chr2	45310200	45310400	E76
chr2	45310400	45310600	E74
chr2	45310600	45310800	E48
chr2	45310800	45313000	E74
chr2	45313000	45313200	E72
chr2	45313200	45314600	E74
chr2	45314600	45314800	E72
chr2	45314800	45316800	E74
chr2	45316800	45317000	E80
chr2	45317000	45322000	E74
chr2	45322000	45322200	E72
chr2	45322200	45325000	E74
chr2	45325000	45325200	E72
chr2	45325200	45329400	E74
chr2	45329400	45329800	E72
chr2	45329800	45331400	E74
chr2	45331400	45331800	E55
chr2	45331800	45332400	E48
chr2	45332400	45332600	E38
chr2	45332600	45332800	E37
chr2	45332800	45334800	E74
chr2	45334800	45335000	E48
chr2	45335000	45335200	E74
chr2	45335200	45335600	E72
chr2	45335600	45337400	E74
chr2	45337400	45337600	E48
chr2	45337600	45338200	E74
chr2	45338200	45338400	E48
chr2	45338400	45338600	E72
chr2	45338600	45339000	E74
chr2	45339000	45339200	E46
chr2	45339200	45344000	E74
chr2	45344000	45344200	E45
chr2	45344200	45347800	E74
chr2	45347800	45348000	E46
chr2	45348000	45351000	E74
chr2	45351000	45351200	E81
chr2	45351200	45355800	E74
chr2	45355800	45356000	E46
chr2	45356000	45357400	E74
chr2	45357400	45357800	E48
chr2	45357800	45358000	E37
chr2	45358000	45358200	E38
chr2	45358200	45358400	E35
chr2	45358400	45358600	E70
chr2	45358600	45358800	E58
chr2	45358800	45359000	E43
chr2	45359000	45359200	E60
chr2	45359200	45359400	E65
chr2	45359400	45359600	E64
chr2	45359600	45359800	E60
chr2	45359800	45360000	E66
chr2	45360000	45360600	E61
chr2	45360600	45361400	E59
chr2	45361400	45361800	E61
chr2	45361800	45362400	E59
chr2	45362400	45362600	E42
chr2	45362600	45362800	E37
chr2	45362800	45363200	E44
chr2	45363200	45363400	E76
chr2	45363400	45363600	E13
chr2	45363600	45363800	E6
chr2	45363800	45364000	E44
chr2	45364000	45364600	E82
chr2	45364600	45364800	E7
chr2	45364800	45365200	E82
chr2	45365200	45365400	E7
chr2	45365400	45365800	E6
chr2	45365800	45366200	E74
chr2	45366200	45366400	E75
chr2	45366400	45368400	E74
chr2	45368400	45368600	E82
chr2	45368600	45369000	E6
chr2	45369000	45369200	E50
chr2	45369200	45369400	E34
chr2	45369400	45369800	E35
chr2	45369800	45370000	E32
chr2	45370000	45370400	E35
chr2	45370400	45370600	E48
chr2	45370600	45372000	E82
chr2	45372000	45372200	E7
chr2	45372200	45372400	E44
chr2	45372400	45372600	E48
chr2	45372600	45372800	E49
chr2	45372800	45373000	E74
chr2	45373000	45373200	E78
chr2	45373200	45375600	E74
chr2	45375600	45375800	E79
chr2	45375800	45378000	E74
chr2	45378000	45378200	E48
chr2	45378200	45378600	E74
chr2	45378600	45378800	E72
chr2	45378800	45379200	E74
chr2	45379200	45379400	E46
chr2	45379400	45382400	E74
chr2	45382400	45382600	E46
chr2	45382600	45383000	E74
chr2	45383000	45383200	E72
chr2	45383200	45386000	E74
chr2	45386000	45386200	E79
chr2	45386200	45386800	E74
chr2	45386800	45387000	E78
chr2	45387000	45387200	E74
chr2	45387200	45387600	E48
chr2	45387600	45387800	E82
chr2	45387800	45388000	E77
chr2	45388000	45390600	E74
chr2	45390600	45390800	E46
chr2	45390800	45394200	E74
chr2	45394200	45394400	E48
chr2	45394400	45395200	E74
chr2	45395200	45395400	E76
chr2	45395400	45395600	E82
chr2	45395600	45395800	E5
chr2	45395800	45396200	E32
chr2	45396200	45396400	E8
chr2	45396400	45396600	E32
chr2	45396600	45396800	E33
chr2	45396800	45397000	E34
chr2	45397000	45397200	E33
chr2	45397200	45397600	E44
chr2	45397600	45398000	E82
chr2	45398000	45398200	E44
chr2	45398200	45398400	E38
chr2	45398400	45399000	E72
chr2	45399000	45399400	E74
chr2	45399400	45399600	E72
chr2	45399600	45400400	E74
chr2	45400400	45400600	E48
chr2	45400600	45400800	E79
chr2	45400800	45403800	E74
chr2	45403800	45404000	E44
chr2	45404000	45404200	E45
chr2	45404200	45405000	E74
chr2	45405000	45405200	E72
chr2	45405200	45405400	E44
chr2	45405400	45405600	E72
chr2	45405600	45405800	E46
chr2	45405800	45407000	E74
chr2	45407000	45407200	E34
chr2	45407200	45407400	E72
chr2	45407400	45407600	E74
chr2	45407600	45407800	E72
chr2	45407800	45413800	E74
chr2	45413800	45414000	E46
chr2	45414000	45415800	E74
chr2	45415800	45416000	E46
chr2	45416000	45417600	E74
chr2	45417600	45417800	E77
chr2	45417800	45419000	E74
chr2	45419000	45419200	E72
chr2	45419200	45421200	E74
chr2	45421200	45421400	E72
chr2	45421400	45421800	E74
chr2	45421800	45422000	E48
chr2	45422000	45428200	E74
chr2	45428200	45428400	E72
chr2	45428400	45429400	E74
chr2	45429400	45429600	E48
chr2	45429600	45429800	E38
chr2	45429800	45430000	E35
chr2	45430000	45430200	E37
chr2	45430200	45430400	E35
chr2	45430400	45430600	E36
chr2	45430600	45434200	E74
chr2	45434200	45434600	E46
chr2	45434600	45437600	E74
chr2	45437600	45437800	E82
chr2	45437800	45438200	E6
chr2	45438200	45438400	E44
chr2	45438400	45438600	E74
chr2	45438600	45438800	E45
chr2	45438800	45439000	E74
chr2	45439000	45439200	E72
chr2	45439200	45440600	E74
chr2	45440600	45440800	E75
chr2	45440800	45441000	E74
chr2	45441000	45441200	E78
chr2	45441200	45441400	E46
chr2	45441400	45445200	E74
chr2	45445200	45445400	E48
chr2	45445400	45448600	E74
chr2	45448600	45448800	E46
chr2	45448800	45449200	E72
chr2	45449200	45449400	E45
chr2	45449400	45449600	E48
chr2	45449600	45450000	E74
chr2	45450000	45450800	E82
chr2	45450800	45451000	E7
chr2	45451000	45451200	E6
chr2	45451200	45451400	E44
chr2	45451400	45451600	E25
chr2	45451600	45451800	E7
chr2	45451800	45452000	E40
chr2	45452000	45452200	E39
chr2	45452200	45452600	E82
chr2	45452600	45453200	E74
chr2	45453200	45453400	E45
chr2	45453400	45453600	E72
chr2	45453600	45454400	E74
chr2	45454400	45454600	E45
chr2	45454600	45454800	E46
chr2	45454800	45459800	E74
chr2	45459800	45460000	E72
chr2	45460000	45460200	E48
chr2	45460200	45460400	E72
chr2	45460400	45464200	E74
chr2	45464200	45464400	E55
chr2	45464400	45464600	E25
chr2	45464600	45464800	E44
chr2	45464800	45465000	E82
chr2	45465000	45465200	E45
chr2	45465200	45465400	E71
chr2	45465400	45465600	E82
chr2	45465600	45465800	E48
chr2	45465800	45466000	E46
chr2	45466000	45466200	E71
chr2	45466200	45466600	E74
chr2	45466600	45466800	E81
chr2	45466800	45467400	E74
chr2	45467400	45467600	E46
chr2	45467600	45469400	E74
chr2	45469400	45469600	E72
chr2	45469600	45469800	E46
chr2	45469800	45470000	E44
chr2	45470000	45473600	E74
chr2	45473600	45473800	E72
chr2	45473800	45475400	E74
chr2	45475400	45475600	E76
chr2	45475600	45478000	E74
chr2	45478000	45478200	E46
chr2	45478200	45479400	E74
chr2	45479400	45479600	E72
chr2	45479600	45480000	E74
chr2	45480000	45480200	E72
chr2	45480200	45481200	E74
chr2	45481200	45481400	E46
chr2	45481400	45486800	E74
chr2	45486800	45487000	E45
chr2	45487000	45489000	E74
chr2	45489000	45489200	E80
chr2	45489200	45490200	E74
chr2	45490200	45490400	E48
chr2	45490400	45490600	E44
chr2	45490600	45490800	E34
chr2	45490800	45491000	E6
chr2	45491000	45491200	E5
chr2	45491200	45491400	E6
chr2	45491400	45491800	E82
chr2	45491800	45492000	E7
chr2	45492000	45492200	E72
chr2	45492200	45492400	E46
chr2	45492400	45496200	E74
chr2	45496200	45496400	E48
chr2	45496400	45497800	E74
chr2	45497800	45498000	E72
chr2	45498000	45498600	E74
chr2	45498600	45498800	E72
chr2	45498800	45499200	E74
chr2	45499200	45499400	E48
chr2	45499400	45500000	E74
chr2	45500000	45500200	E46
chr2	45500200	45500800	E74
chr2	45500800	45501200	E46
chr2	45501200	45501400	E72
chr2	45501400	45502200	E74
chr2	45502200	45502400	E46
chr2	45502400	45502800	E74
chr2	45502800	45503000	E72
chr2	45503000	45508400	E74
chr2	45508400	45508600	E46
chr2	45508600	45508800	E72
chr2	45508800	45512400	E74
chr2	45512400	45512800	E72
chr2	45512800	45514400	E74
chr2	45514400	45514600	E44
chr2	45514600	45515400	E82
chr2	45515400	45515600	E39
chr2	45515600	45516400	E41
chr2	45516400	45516600	E62
chr2	45516600	45516800	E61
chr2	45516800	45517200	E60
chr2	45517200	45517400	E62
chr2	45517400	45517600	E10
chr2	45517600	45517800	E60
chr2	45517800	45518000	E68
chr2	45518000	45518200	E15
chr2	45518200	45518400	E9
chr2	45518400	45518600	E13
chr2	45518600	45520600	E82
chr2	45520600	45520800	E77
chr2	45520800	45521000	E72
chr2	45521000	45525400	E74
chr2	45525400	45525600	E72
chr2	45525600	45527000	E74
chr2	45527000	45527200	E75
chr2	45527200	45529800	E74
chr2	45529800	45530000	E71
chr2	45530000	45536600	E74
chr2	45536600	45536800	E76
chr2	45536800	45539200	E74
chr2	45539200	45539400	E46
chr2	45539400	45539800	E74
chr2	45539800	45540000	E72
chr2	45540000	45540200	E74
chr2	45540200	45540400	E78
chr2	45540400	45540600	E72
chr2	45540600	45546200	E74
chr2	45546200	45546400	E45
chr2	45546400	45548400	E74
chr2	45548400	45548600	E81
chr2	45548600	45550400	E74
chr2	45550400	45550600	E72
chr2	45550600	45553200	E74
chr2	45553200	45553400	E46
chr2	45553400	45553600	E72
chr2	45553600	45555000	E74
chr2	45555000	45555200	E78
chr2	45555200	45556400	E74
chr2	45556400	45556600	E45
chr2	45556600	45557400	E82
chr2	45557400	45558400	E74
chr2	45558400	45558600	E77
chr2	45558600	45558800	E45
chr2	45558800	45559000	E74
chr2	45559000	45559200	E82
chr2	45559200	45559600	E6
chr2	45559600	45559800	E7
chr2	45559800	45560000	E82
chr2	45560000	45560200	E49
chr2	45560200	45560400	E75
chr2	45560400	45560600	E72
chr2	45560600	45561400	E74
chr2	45561400	45561600	E75
chr2	45561600	45563200	E73
chr2	45563200	45563400	E47
chr2	45563400	45568400	E73
chr2	45568400	45568600	E72
chr2	45568600	45574400	E73
chr2	45574400	45574600	E47
chr2	45574600	45584000	E73
chr2	45584000	45584200	E71
chr2	45584200	45585200	E74
chr2	45585200	45585400	E72
chr2	45585400	45588400	E74
chr2	45588400	45588600	E48
chr2	45588600	45593800	E74
chr2	45593800	45594000	E48
chr2	45594000	45597000	E74
chr2	45597000	45597200	E72
chr2	45597200	45599400	E74
chr2	45599400	45599600	E81
chr2	45599600	45601400	E74
chr2	45601400	45601600	E46
chr2	45601600	45607600	E74
chr2	45607600	45607800	E75
chr2	45607800	45608000	E74
chr2	45608000	45608400	E72
chr2	45608400	45611800	E74
chr2	45611800	45612200	E72
chr2	45612200	45614000	E74
chr2	45614000	45614200	E13
chr2	45614200	45616600	E74
chr2	45616600	45616800	E13
chr2	45616800	45617200	E82
chr2	45617200	45617400	E74
chr2	45617400	45617600	E79
chr2	45617600	45618200	E74
chr2	45618200	45618400	E45
chr2	45618400	45618800	E74
chr2	45618800	45619000	E71
chr2	45619000	45622600	E74
chr2	45622600	45622800	E46
chr2	45622800	45623000	E76
chr2	45623000	45623200	E72
chr2	45623200	45625200	E74
chr2	45625200	45625400	E72
chr2	45625400	45628200	E74
chr2	45628200	45628400	E81
chr2	45628400	45629000	E74
chr2	45629000	45629200	E45
chr2	45629200	45630800	E82
chr2	45630800	45631000	E7
chr2	45631000	45632200	E82
chr2	45632200	45632400	E16
chr2	45632400	45632800	E13
chr2	45632800	45633000	E48
chr2	45633000	45634800	E74
chr2	45634800	45635000	E77
chr2	45635000	45635400	E82
chr2	45635400	45635600	E13
chr2	45635600	45636000	E7
chr2	45636000	45636200	E6
chr2	45636200	45636400	E82
chr2	45636400	45636600	E7
chr2	45636600	45636800	E82
chr2	45636800	45637000	E39
chr2	45637000	45637200	E35
chr2	45637200	45637400	E34
chr2	45637400	45637600	E50
chr2	45637600	45637800	E41
chr2	45637800	45638200	E48
chr2	45638200	45639000	E82
chr2	45639000	45639400	E13
chr2	45639400	45640000	E68
chr2	45640000	45640200	E57
chr2	45640200	45640400	E62
chr2	45640400	45640600	E15
chr2	45640600	45640800	E39
chr2	45640800	45641000	E40
chr2	45641000	45641200	E13
chr2	45641200	45641800	E82
chr2	45641800	45642000	E13
chr2	45642000	45643800	E74
chr2	45643800	45644000	E46
chr2	45644000	45644200	E72
chr2	45644200	45644400	E74
chr2	45644400	45644600	E48
chr2	45644600	45645400	E74
chr2	45645400	45645600	E46
chr2	45645600	45655200	E74
chr2	45655200	45655400	E45
chr2	45655400	45655600	E74
chr2	45655600	45655800	E72
chr2	45655800	45657400	E74
chr2	45657400	45657600	E72
chr2	45657600	45659000	E74
chr2	45659000	45659400	E45
chr2	45659400	45659600	E13
chr2	45659600	45660400	E82
chr2	45660400	45660600	E13
chr2	45660600	45661000	E82
chr2	45661000	45661600	E74
chr2	45661600	45662000	E82
chr2	45662000	45662200	E55
chr2	45662200	45662400	E48
chr2	45662400	45662600	E45
chr2	45662600	45663400	E82
chr2	45663400	45663600	E7
chr2	45663600	45663800	E50
chr2	45663800	45664000	E41
chr2	45664000	45664200	E38
chr2	45664200	45664400	E8
chr2	45664400	45664800	E13
chr2	45664800	45665000	E12
chr2	45665000	45665200	E3
chr2	45665200	45665400	E11
chr2	45665400	45665800	E2
chr2	45665800	45666400	E65
chr2	45666400	45666800	E1
chr2	45666800	45667200	E67
chr2	45667200	45667400	E1
chr2	45667400	45667600	E67
chr2	45667600	45667800	E64
chr2	45667800	45668000	E63
chr2	45668000	45668600	E65
chr2	45668600	45668800	E2
chr2	45668800	45669000	E66
chr2	45669000	45669200	E65
chr2	45669200	45669400	E66
chr2	45669400	45669600	E1
chr2	45669600	45670000	E65
chr2	45670000	45670200	E67
chr2	45670200	45670400	E64
chr2	45670400	45670800	E65
chr2	45670800	45671000	E41
chr2	45671000	45671200	E66
chr2	45671200	45671400	E65
chr2	45671400	45671600	E66
chr2	45671600	45671800	E68
chr2	45671800	45672000	E15
chr2	45672000	45672200	E12
chr2	45672200	45672400	E13
chr2	45672400	45672600	E7
chr2	45672600	45673200	E82
chr2	45673200	45673600	E74
chr2	45673600	45673800	E76
chr2	45673800	45674000	E48
chr2	45674000	45676200	E74
chr2	45676200	45676600	E13
chr2	45676600	45677200	E82
chr2	45677200	45677400	E7
chr2	45677400	45677800	E6
chr2	45677800	45678200	E7
chr2	45678200	45678400	E13
chr2	45678400	45679800	E74
chr2	45679800	45680000	E72
chr2	45680000	45680200	E74
chr2	45680200	45680600	E84
chr2	45680600	45681000	E35
chr2	45681000	45681200	E36
chr2	45681200	45681400	E56
chr2	45681400	45681600	E55
chr2	45681600	45681800	E38
chr2	45681800	45683400	E82
chr2	45683400	45683600	E13
chr2	45683600	45683800	E38
chr2	45683800	45684400	E82
chr2	45684400	45684600	E13
chr2	45684600	45684800	E82
chr2	45684800	45685000	E56
chr2	45685000	45685200	E35
chr2	45685200	45685400	E59
chr2	45685400	45685800	E62
chr2	45685800	45686400	E41
chr2	45686400	45686600	E62
chr2	45686600	45686800	E36
chr2	45686800	45687000	E38
chr2	45687000	45687200	E82
chr2	45687200	45688200	E74
chr2	45688200	45688400	E46
chr2	45688400	45691400	E74
chr2	45691400	45691600	E48
chr2	45691600	45691800	E13
chr2	45691800	45692200	E82
chr2	45692200	45692600	E13
chr2	45692600	45692800	E16
chr2	45692800	45693000	E38
chr2	45693000	45693200	E68
chr2	45693200	45693400	E62
chr2	45693400	45693600	E61
chr2	45693600	45693800	E62
chr2	45693800	45694200	E61
chr2	45694200	45694400	E59
chr2	45694400	45694600	E42
chr2	45694600	45694800	E16
chr2	45694800	45695000	E57
chr2	45695000	45695400	E56
chr2	45695400	45695600	E40
chr2	45695600	45695800	E62
chr2	45695800	45696000	E61
chr2	45696000	45696400	E63
chr2	45696400	45696600	E18
chr2	45696600	45696800	E63
chr2	45696800	45697000	E64
chr2	45697000	45697200	E63
chr2	45697200	45697400	E61
chr2	45697400	45697600	E69
chr2	45697600	45697800	E68
chr2	45697800	45698000	E62
chr2	45698000	45698200	E37
chr2	45698200	45698400	E40
chr2	45698400	45698600	E36
chr2	45698600	45698800	E56
chr2	45698800	45699800	E82
chr2	45699800	45700000	E13
chr2	45700000	45700800	E74
chr2	45700800	45701000	E45
chr2	45701000	45703000	E74
chr2	45703000	45703800	E82
chr2	45703800	45704000	E44
chr2	45704000	45704200	E39
chr2	45704200	45704400	E35
chr2	45704400	45704600	E36
chr2	45704600	45704800	E55
chr2	45704800	45705000	E39
chr2	45705000	45705200	E38
chr2	45705200	45706400	E82
chr2	45706400	45706600	E13
chr2	45706600	45706800	E48
chr2	45706800	45707400	E74
chr2	45707400	45707600	E48
chr2	45707600	45708800	E74
chr2	45708800	45709000	E25
chr2	45709000	45709200	E55
chr2	45709200	45709400	E79
chr2	45709400	45710200	E74
chr2	45710200	45710400	E75
chr2	45710400	45711400	E74
chr2	45711400	45711800	E82
chr2	45711800	45712000	E25
chr2	45712000	45712200	E82
chr2	45712200	45712800	E31
chr2	45712800	45715000	E82
chr2	45715000	45715600	E13
chr2	45715600	45716600	E82
chr2	45716600	45716800	E13
chr2	45716800	45717000	E82
chr2	45717000	45718800	E74
chr2	45718800	45719000	E48
chr2	45719000	45720400	E74
chr2	45720400	45720800	E82
chr2	45720800	45721000	E39
chr2	45721000	45721200	E13
chr2	45721200	45721400	E8
chr2	45721400	45721600	E12
chr2	45721600	45721800	E66
chr2	45721800	45722000	E11
chr2	45722000	45722200	E13
chr2	45722200	45722400	E15
chr2	45722400	45722600	E40
chr2	45722600	45722800	E13
chr2	45722800	45723400	E82
chr2	45723400	45723600	E7
chr2	45723600	45723800	E82
chr2	45723800	45724000	E16
chr2	45724000	45724200	E62
chr2	45724200	45724600	E61
chr2	45724600	45724800	E40
chr2	45724800	45725000	E61
chr2	45725000	45725200	E60
chr2	45725200	45725400	E41
chr2	45725400	45725600	E50
chr2	45725600	45725800	E13
chr2	45725800	45726000	E56
chr2	45726000	45726200	E35
chr2	45726200	45726400	E38
chr2	45726400	45726600	E50
chr2	45726600	45727000	E34
chr2	45727000	45727200	E36
chr2	45727200	45727400	E7
chr2	45727400	45727600	E35
chr2	45727600	45728600	E82
chr2	45728600	45728800	E45
chr2	45728800	45729000	E48
chr2	45729000	45734400	E74
chr2	45734400	45734600	E46
chr2	45734600	45734800	E72
chr2	45734800	45735400	E74
chr2	45735400	45735600	E48
chr2	45735600	45735800	E36
chr2	45735800	45736200	E37
chr2	45736200	45737400	E74
chr2	45737400	45737600	E48
chr2	45737600	45739800	E74
chr2	45739800	45740000	E72
chr2	45740000	45741200	E74
chr2	45741200	45741800	E82
chr2	45741800	45742000	E36
chr2	45742000	45742200	E48
chr2	45742200	45747000	E74
chr2	45747000	45747200	E84
chr2	45747200	45748800	E74
chr2	45748800	45749000	E48
chr2	45749000	45749200	E38
chr2	45749200	45749400	E82
chr2	45749400	45750400	E7
chr2	45750400	45750800	E8
chr2	45750800	45751000	E6
chr2	45751000	45751200	E13
chr2	45751200	45755400	E74
chr2	45755400	45755600	E25
chr2	45755600	45755800	E8
chr2	45755800	45756000	E83
chr2	45756000	45756200	E22
chr2	45756200	45756400	E9
chr2	45756400	45756600	E22
chr2	45756600	45757000	E12
chr2	45757000	45757200	E25
chr2	45757200	45757600	E82
chr2	45757600	45757800	E48
chr2	45757800	45762200	E74
chr2	45762200	45762400	E75
chr2	45762400	45762800	E74
chr2	45762800	45763000	E72
chr2	45763000	45763200	E74
chr2	45763200	45763400	E72
chr2	45763400	45767000	E74
chr2	45767000	45767200	E72
chr2	45767200	45769800	E74
chr2	45769800	45770000	E46
chr2	45770000	45770800	E74
chr2	45770800	45771000	E72
chr2	45771000	45771600	E74
chr2	45771600	45771800	E13
chr2	45771800	45773200	E82
chr2	45773200	45774000	E74
chr2	45774000	45774200	E45
chr2	45774200	45774800	E74
chr2	45774800	45775000	E77
chr2	45775000	45777600	E74
chr2	45777600	45777800	E45
chr2	45777800	45778800	E74
chr2	45778800	45779000	E48
chr2	45779000	45779200	E76
chr2	45779200	45779600	E74
chr2	45779600	45781600	E82
chr2	45781600	45781800	E15
chr2	45781800	45782000	E57
chr2	45782000	45782200	E35
chr2	45782200	45782400	E62
chr2	45782400	45782800	E54
chr2	45782800	45783000	E36
chr2	45783000	45783200	E55
chr2	45783200	45783400	E48
chr2	45783400	45783600	E36
chr2	45783600	45783800	E48
chr2	45783800	45789000	E74
chr2	45789000	45789200	E48
chr2	45789200	45790800	E74
chr2	45790800	45791000	E25
chr2	45791000	45792600	E82
chr2	45792600	45793000	E7
chr2	45793000	45793400	E82
chr2	45793400	45793600	E7
chr2	45793600	45793800	E25
chr2	45793800	45794000	E22
chr2	45794000	45794400	E70
chr2	45794400	45794600	E17
chr2	45794600	45795800	E85
chr2	45795800	45796000	E64
chr2	45796000	45796200	E65
chr2	45796200	45796400	E62
chr2	45796400	45796600	E41
chr2	45796600	45796800	E40
chr2	45796800	45797000	E13
chr2	45797000	45797400	E82
chr2	45797400	45797600	E48
chr2	45797600	45800600	E74
chr2	45800600	45800800	E25
chr2	45800800	45803000	E74
chr2	45803000	45803200	E81
chr2	45803200	45803400	E72
chr2	45803400	45806200	E74
chr2	45806200	45806400	E25
chr2	45806400	45806800	E74
chr2	45806800	45807000	E45
chr2	45807000	45808000	E74
chr2	45808000	45808200	E78
chr2	45808200	45810600	E74
chr2	45810600	45811000	E72
chr2	45811000	45812200	E74
chr2	45812200	45813400	E82
chr2	45813400	45813600	E38
chr2	45813600	45813800	E82
chr2	45813800	45814000	E13
chr2	45814000	45814400	E82
chr2	45814400	45814600	E25
chr2	45814600	45814800	E82
chr2	45814800	45815000	E45
chr2	45815000	45815200	E74
chr2	45815200	45815400	E72
chr2	45815400	45815600	E74
chr2	45815600	45815800	E45
chr2	45815800	45816000	E38
chr2	45816000	45816200	E35
chr2	45816200	45816400	E7
chr2	45816400	45816600	E36
chr2	45816600	45816800	E38
chr2	45816800	45817400	E55
chr2	45817400	45817600	E36
chr2	45817600	45817800	E48
chr2	45817800	45818000	E74
chr2	45818000	45818200	E45
chr2	45818200	45818800	E74
chr2	45818800	45819000	E37
chr2	45819000	45819200	E13
chr2	45819200	45819400	E82
chr2	45819400	45819600	E77
chr2	45819600	45819800	E72
chr2	45819800	45821000	E74
chr2	45821000	45821200	E45
chr2	45821200	45821400	E71
chr2	45821400	45823000	E74
chr2	45823000	45823200	E48
chr2	45823200	45823400	E82
chr2	45823400	45823600	E25
chr2	45823600	45823800	E82
chr2	45823800	45824000	E48
chr2	45824000	45824200	E45
chr2	45824200	45826200	E74
chr2	45826200	45826400	E46
chr2	45826400	45826600	E72
chr2	45826600	45826800	E46
chr2	45826800	45827200	E74
chr2	45827200	45827400	E45
chr2	45827400	45827600	E48
chr2	45827600	45828800	E74
chr2	45828800	45829000	E48
chr2	45829000	45829200	E13
chr2	45829200	45829400	E82
chr2	45829400	45829600	E13
chr2	45829600	45829800	E5
chr2	45829800	45830000	E9
chr2	45830000	45830200	E30
chr2	45830200	45830600	E41
chr2	45830600	45830800	E4
chr2	45830800	45831000	E50
chr2	45831000	45831200	E34
chr2	45831200	45831400	E82
chr2	45831400	45831600	E13
chr2	45831600	45832000	E6
chr2	45832000	45832800	E82
chr2	45832800	45833000	E35
chr2	45833000	45833200	E76
chr2	45833200	45833400	E13
chr2	45833400	45833800	E37
chr2	45833800	45834000	E36
chr2	45834000	45834200	E33
chr2	45834200	45834400	E42
chr2	45834400	45834600	E57
chr2	45834600	45834800	E38
chr2	45834800	45836000	E82
chr2	45836000	45836400	E7
chr2	45836400	45836600	E25
chr2	45836600	45836800	E70
chr2	45836800	45837000	E29
chr2	45837000	45837200	E21
chr2	45837200	45837400	E20
chr2	45837400	45838600	E19
chr2	45838600	45839000	E85
chr2	45839000	45839200	E51
chr2	45839200	45839400	E18
chr2	45839400	45839600	E70
chr2	45839600	45840200	E57
chr2	45840200	45840400	E84
chr2	45840400	45840600	E38
chr2	45840600	45841000	E37
chr2	45841000	45841200	E36
chr2	45841200	45842000	E55
chr2	45842000	45842200	E13
chr2	45842200	45842400	E48
chr2	45842400	45842600	E74
chr2	45842600	45842800	E48
chr2	45842800	45843200	E82
chr2	45843200	45843400	E13
chr2	45843400	45843800	E82
chr2	45843800	45844000	E76
chr2	45844000	45844400	E82
chr2	45844400	45844600	E25
chr2	45844600	45846800	E74
chr2	45846800	45847000	E48
chr2	45847000	45847200	E36
chr2	45847200	45847400	E37
chr2	45847400	45847600	E38
chr2	45847600	45848000	E74
chr2	45848000	45848200	E71
chr2	45848200	45850400	E74
chr2	45850400	45850600	E25
chr2	45850600	45853200	E74
chr2	45853200	45853400	E72
chr2	45853400	45854000	E74
chr2	45854000	45854200	E72
chr2	45854200	45859200	E74
chr2	45859200	45859400	E46
chr2	45859400	45861600	E74
chr2	45861600	45861800	E48
chr2	45861800	45862000	E74
chr2	45862000	45862200	E72
chr2	45862200	45863000	E74
chr2	45863000	45864000	E82
chr2	45864000	45864400	E5
chr2	45864400	45864600	E32
chr2	45864600	45864800	E5
chr2	45864800	45865000	E8
chr2	45865000	45865200	E5
chr2	45865200	45865600	E13
chr2	45865600	45867000	E74
chr2	45867000	45867200	E75
chr2	45867200	45867400	E74
chr2	45867400	45867600	E72
chr2	45867600	45867800	E46
chr2	45867800	45868000	E44
chr2	45868000	45868200	E46
chr2	45868200	45869400	E74
chr2	45869400	45869600	E38
chr2	45869600	45869800	E76
chr2	45869800	45870200	E38
chr2	45870200	45870400	E32
chr2	45870400	45870600	E30
chr2	45870600	45871000	E28
chr2	45871000	45871200	E39
chr2	45871200	45871400	E35
chr2	45871400	45871600	E76
chr2	45871600	45873000	E74
chr2	45873000	45873200	E46
chr2	45873200	45873800	E74
chr2	45873800	45874000	E72
chr2	45874000	45874200	E74
chr2	45874200	45874400	E48
chr2	45874400	45874600	E36
chr2	45874600	45874800	E37
chr2	45874800	45875000	E36
chr2	45875000	45875200	E35
chr2	45875200	45875400	E36
chr2	45875400	45876000	E82
chr2	45876000	45876200	E35
chr2	45876200	45876400	E36
chr2	45876400	45876600	E30
chr2	45876600	45876800	E29
chr2	45876800	45877200	E28
chr2	45877200	45877800	E19
chr2	45877800	45878000	E20
chr2	45878000	45879000	E19
chr2	45879000	45879200	E20
chr2	45879200	45879800	E19
chr2	45879800	45880000	E20
chr2	45880000	45880200	E21
chr2	45880200	45880800	E26
chr2	45880800	45881000	E30
chr2	45881000	45881200	E32
chr2	45881200	45881400	E33
chr2	45881400	45881800	E31
chr2	45881800	45882000	E37
chr2	45882000	45882200	E38
chr2	45882200	45882400	E39
chr2	45882400	45882600	E36
chr2	45882600	45882800	E37
chr2	45882800	45883000	E36
chr2	45883000	45883200	E48
chr2	45883200	45883400	E38
chr2	45883400	45883600	E76
chr2	45883600	45883800	E82
chr2	45883800	45884000	E44
chr2	45884000	45884200	E74
chr2	45884200	45884400	E71
chr2	45884400	45885000	E74
chr2	45885000	45885200	E76
chr2	45885200	45885400	E82
chr2	45885400	45885600	E76
chr2	45885600	45885800	E82
chr2	45885800	45886000	E45
chr2	45886000	45886400	E38
chr2	45886400	45886800	E55
chr2	45886800	45887200	E38
chr2	45887200	45887600	E55
chr2	45887600	45888400	E54
chr2	45888400	45888600	E37
chr2	45888600	45888800	E54
chr2	45888800	45889000	E37
chr2	45889000	45889200	E39
chr2	45889200	45889400	E13
chr2	45889400	45889600	E38
chr2	45889600	45890000	E55
chr2	45890000	45890200	E54
chr2	45890200	45890600	E55
chr2	45890600	45891000	E36
chr2	45891000	45891200	E35
chr2	45891200	45891400	E36
chr2	45891400	45891600	E33
chr2	45891600	45891800	E42
chr2	45891800	45892000	E34
chr2	45892000	45892400	E42
chr2	45892400	45892600	E58
chr2	45892600	45892800	E16
chr2	45892800	45893000	E13
chr2	45893000	45893400	E82
chr2	45893400	45893600	E48
chr2	45893600	45893800	E38
chr2	45893800	45894000	E82
chr2	45894000	45894200	E74
chr2	45894200	45894400	E82
chr2	45894400	45894600	E38
chr2	45894600	45895000	E13
chr2	45895000	45895400	E82
chr2	45895400	45895600	E44
chr2	45895600	45895800	E37
chr2	45895800	45896000	E36
chr2	45896000	45896200	E40
chr2	45896200	45896400	E37
chr2	45896400	45896600	E40
chr2	45896600	45896800	E48
chr2	45896800	45899200	E74
chr2	45899200	45899400	E13
chr2	45899400	45899600	E56
chr2	45899600	45899800	E55
chr2	45899800	45900000	E76
chr2	45900000	45900200	E55
chr2	45900200	45900400	E48
chr2	45900400	45900600	E74
chr2	45900600	45900800	E71
chr2	45900800	45901000	E48
chr2	45901000	45901200	E44
chr2	45901200	45901400	E38
chr2	45901400	45901600	E39
chr2	45901600	45902200	E35
chr2	45902200	45902400	E40
chr2	45902400	45903000	E41
chr2	45903000	45903200	E50
chr2	45903200	45903400	E44
chr2	45903400	45903600	E82
chr2	45903600	45903800	E36
chr2	45903800	45904000	E38
chr2	45904000	45904800	E55
chr2	45904800	45905200	E37
chr2	45905200	45906400	E82
chr2	45906400	45906600	E7
chr2	45906600	45906800	E5
chr2	45906800	45907400	E82
chr2	45907400	45907600	E38
chr2	45907600	45907800	E82
chr2	45907800	45908000	E7
chr2	45908000	45908200	E40
chr2	45908200	45908400	E50
chr2	45908400	45908600	E41
chr2	45908600	45909000	E66
chr2	45909000	45909200	E50
chr2	45909200	45909400	E4
chr2	45909400	45909600	E13
chr2	45909600	45910000	E82
chr2	45910000	45910200	E13
chr2	45910200	45910400	E82
chr2	45910400	45910600	E44
chr2	45910600	45910800	E82
chr2	45910800	45911000	E6
chr2	45911000	45911200	E7
chr2	45911200	45911400	E6
chr2	45911400	45911800	E82
chr2	45911800	45912000	E36
chr2	45912000	45912200	E54
chr2	45912200	45912400	E37
chr2	45912400	45912600	E55
chr2	45912600	45912800	E38
chr2	45912800	45913000	E55
chr2	45913000	45913200	E48
chr2	45913200	45913400	E38
chr2	45913400	45913600	E55
chr2	45913600	45913800	E38
chr2	45913800	45914400	E55
chr2	45914400	45914600	E54
chr2	45914600	45914800	E52
chr2	45914800	45915000	E42
chr2	45915000	45915200	E34
chr2	45915200	45915400	E42
chr2	45915400	45915600	E58
chr2	45915600	45916400	E42
chr2	45916400	45916600	E53
chr2	45916600	45916800	E42
chr2	45916800	45917200	E59
chr2	45917200	45917400	E61
chr2	45917400	45917600	E63
chr2	45917600	45917800	E64
chr2	45917800	45918000	E67
chr2	45918000	45919200	E85
chr2	45919200	45919400	E67
chr2	45919400	45919600	E64
chr2	45919600	45920200	E63
chr2	45920200	45920800	E59
chr2	45920800	45921000	E62
chr2	45921000	45921200	E42
chr2	45921200	45921400	E57
chr2	45921400	45921800	E59
chr2	45921800	45922000	E61
chr2	45922000	45922400	E63
chr2	45922400	45922600	E67
chr2	45922600	45923000	E85
chr2	45923000	45923400	E67
chr2	45923400	45923600	E64
chr2	45923600	45924000	E63
chr2	45924000	45924400	E61
chr2	45924400	45924600	E59
chr2	45924600	45924800	E61
chr2	45924800	45925400	E60
chr2	45925400	45925600	E64
chr2	45925600	45925800	E63
chr2	45925800	45926000	E64
chr2	45926000	45926400	E67
chr2	45926400	45926600	E64
chr2	45926600	45926800	E63
chr2	45926800	45927600	E64
chr2	45927600	45928000	E60
chr2	45928000	45928200	E61
chr2	45928200	45928400	E62
chr2	45928400	45928600	E40
chr2	45928600	45928800	E13
chr2	45928800	45930000	E82
chr2	45930000	45930200	E13
chr2	45930200	45930400	E82
chr2	45930400	45930600	E38
chr2	45930600	45930800	E82
chr2	45930800	45931000	E76
chr2	45931000	45931200	E13
chr2	45931200	45931400	E82
chr2	45931400	45931600	E7
chr2	45931600	45931800	E82
chr2	45931800	45932000	E6
chr2	45932000	45932200	E36
chr2	45932200	45932400	E13
chr2	45932400	45932600	E82
chr2	45932600	45932800	E76
chr2	45932800	45933000	E72
chr2	45933000	45934800	E74
chr2	45934800	45935000	E75
chr2	45935000	45935200	E72
chr2	45935200	45936400	E74
chr2	45936400	45936600	E45
chr2	45936600	45937000	E74
chr2	45937000	45937200	E48
chr2	45937200	45937600	E82
chr2	45937600	45937800	E56
chr2	45937800	45938000	E55
chr2	45938000	45938200	E38
chr2	45938200	45938800	E55
chr2	45938800	45939200	E39
chr2	45939200	45939600	E55
chr2	45939600	45939800	E56
chr2	45939800	45940000	E40
chr2	45940000	45940200	E57
chr2	45940200	45940400	E62
chr2	45940400	45940600	E61
chr2	45940600	45940800	E59
chr2	45940800	45941000	E52
chr2	45941000	45941200	E35
chr2	45941200	45941400	E59
chr2	45941400	45941600	E58
chr2	45941600	45941800	E42
chr2	45941800	45942000	E57
chr2	45942000	45942200	E37
chr2	45942200	45942400	E36
chr2	45942400	45942600	E35
chr2	45942600	45942800	E55
chr2	45942800	45943000	E56
chr2	45943000	45943600	E55
chr2	45943600	45943800	E74
chr2	45943800	45944000	E46
chr2	45944000	45944400	E74
chr2	45944400	45944600	E72
chr2	45944600	45945400	E74
chr2	45945400	45945600	E55
chr2	45945600	45945800	E36
chr2	45945800	45946200	E55
chr2	45946200	45946400	E48
chr2	45946400	45946800	E74
chr2	45946800	45947000	E48
chr2	45947000	45947200	E37
chr2	45947200	45947800	E55
chr2	45947800	45948000	E38
chr2	45948000	45948200	E36
chr2	45948200	45948400	E38
chr2	45948400	45948600	E56
chr2	45948600	45948800	E35
chr2	45948800	45949200	E52
chr2	45949200	45949400	E42
chr2	45949400	45949800	E59
chr2	45949800	45950000	E61
chr2	45950000	45950400	E63
chr2	45950400	45950600	E61
chr2	45950600	45951200	E63
chr2	45951200	45951400	E64
chr2	45951400	45951800	E67
chr2	45951800	45952000	E85
chr2	45952000	45952200	E67
chr2	45952200	45952400	E64
chr2	45952400	45952600	E60
chr2	45952600	45952800	E59
chr2	45952800	45953200	E42
chr2	45953200	45953400	E35
chr2	45953400	45953600	E59
chr2	45953600	45954200	E42
chr2	45954200	45955000	E59
chr2	45955000	45955200	E61
chr2	45955200	45956200	E64
chr2	45956200	45956400	E67
chr2	45956400	45956600	E64
chr2	45956600	45957000	E67
chr2	45957000	45957600	E64
chr2	45957600	45957800	E67
chr2	45957800	45958000	E64
chr2	45958000	45958200	E63
chr2	45958200	45958600	E61
chr2	45958600	45959400	E59
chr2	45959400	45959600	E40
chr2	45959600	45959800	E13
chr2	45959800	45960000	E48
chr2	45960000	45960400	E13
chr2	45960400	45960600	E82
chr2	45960600	45961200	E74
chr2	45961200	45961400	E45
chr2	45961400	45961800	E75
chr2	45961800	45962200	E38
chr2	45962200	45962400	E35
chr2	45962400	45962600	E55
chr2	45962600	45963000	E37
chr2	45963000	45963400	E38
chr2	45963400	45963600	E82
chr2	45963600	45963800	E13
chr2	45963800	45964600	E74
chr2	45964600	45964800	E48
chr2	45964800	45965200	E74
chr2	45965200	45965400	E48
chr2	45965400	45965600	E74
chr2	45965600	45966000	E82
chr2	45966000	45966200	E13
chr2	45966200	45966600	E35
chr2	45966600	45966800	E53
chr2	45966800	45967000	E37
chr2	45967000	45967200	E55
chr2	45967200	45967400	E53
chr2	45967400	45967600	E37
chr2	45967600	45968400	E55
chr2	45968400	45968600	E38
chr2	45968600	45968800	E35
chr2	45968800	45969000	E42
chr2	45969000	45969200	E33
chr2	45969200	45969400	E42
chr2	45969400	45969800	E33
chr2	45969800	45970000	E34
chr2	45970000	45970200	E42
chr2	45970200	45970400	E35
chr2	45970400	45970600	E54
chr2	45970600	45970800	E84
chr2	45970800	45971000	E53
chr2	45971000	45971200	E54
chr2	45971200	45971400	E55
chr2	45971400	45971600	E48
chr2	45971600	45971800	E55
chr2	45971800	45972000	E13
chr2	45972000	45972400	E82
chr2	45972400	45972600	E48
chr2	45972600	45973000	E38
chr2	45973000	45973200	E55
chr2	45973200	45973400	E37
chr2	45973400	45973800	E38
chr2	45973800	45974000	E35
chr2	45974000	45974200	E42
chr2	45974200	45974400	E41
chr2	45974400	45974600	E34
chr2	45974600	45974800	E42
chr2	45974800	45975000	E36
chr2	45975000	45975200	E37
chr2	45975200	45975400	E38
chr2	45975400	45975800	E36
chr2	45975800	45976000	E38
chr2	45976000	45976200	E55
chr2	45976200	45976600	E54
chr2	45976600	45976800	E55
chr2	45976800	45977000	E53
chr2	45977000	45977400	E54
chr2	45977400	45977600	E53
chr2	45977600	45977800	E52
chr2	45977800	45978400	E54
chr2	45978400	45981600	E74
chr2	45981600	45981800	E46
chr2	45981800	45982400	E74
chr2	45982400	45982600	E45
chr2	45982600	45983000	E74
chr2	45983000	45983200	E45
chr2	45983200	45983400	E48
chr2	45983400	45984000	E74
chr2	45984000	45984200	E46
chr2	45984200	45985000	E74
chr2	45985000	45985200	E13
chr2	45985200	45985800	E74
chr2	45985800	45986000	E72
chr2	45986000	45986200	E74
chr2	45986200	45986400	E46
chr2	45986400	45987600	E74
chr2	45987600	45987800	E72
chr2	45987800	45988000	E74
chr2	45988000	45988200	E46
chr2	45988200	45988800	E74
chr2	45988800	45989000	E48
chr2	45989000	45989400	E74
chr2	45989400	45989600	E46
chr2	45989600	45990000	E74
chr2	45990000	45990200	E48
chr2	45990200	45990400	E38
chr2	45990400	45990600	E35
chr2	45990600	45990800	E52
chr2	45990800	45991000	E54
chr2	45991000	45991200	E52
chr2	45991200	45991800	E35
chr2	45991800	45992400	E34
chr2	45992400	45992800	E42
chr2	45992800	45993000	E59
chr2	45993000	45993200	E42
chr2	45993200	45993400	E37
chr2	45993400	45993600	E36
chr2	45993600	45994000	E34
chr2	45994000	45994200	E35
chr2	45994200	45994400	E36
chr2	45994400	45994600	E55
chr2	45994600	45994800	E48
chr2	45994800	45995400	E74
chr2	45995400	45995600	E55
chr2	45995600	45995800	E54
chr2	45995800	45996000	E55
chr2	45996000	45996200	E37
chr2	45996200	45996400	E54
chr2	45996400	45996600	E55
chr2	45996600	45996800	E53
chr2	45996800	45997000	E54
chr2	45997000	45997400	E34
chr2	45997400	45997800	E35
chr2	45997800	45998000	E53
chr2	45998000	45998200	E37
chr2	45998200	45998400	E38
chr2	45998400	45998600	E55
chr2	45998600	45998800	E38
chr2	45998800	45999200	E82
chr2	45999200	45999400	E13
chr2	45999400	45999600	E77
chr2	45999600	45999800	E46
chr2	45999800	46000800	E74
chr2	46000800	46001000	E48
chr2	46001000	46001800	E55
chr2	46001800	46002000	E54
chr2	46002000	46002200	E37
chr2	46002200	46002400	E76
chr2	46002400	46002600	E55
chr2	46002600	46002800	E54
chr2	46002800	46003000	E53
chr2	46003000	46003400	E34
chr2	46003400	46003800	E35
chr2	46003800	46004000	E40
chr2	46004000	46004400	E37
chr2	46004400	46004600	E55
chr2	46004600	46004800	E38
chr2	46004800	46005200	E82
chr2	46005200	46005400	E7
chr2	46005400	46005600	E38
chr2	46005600	46005800	E33
chr2	46005800	46006000	E5
chr2	46006000	46006200	E50
chr2	46006200	46006400	E4
chr2	46006400	46007000	E82
chr2	46007000	46007200	E37
chr2	46007200	46007400	E36
chr2	46007400	46007600	E59
chr2	46007600	46007800	E63
chr2	46007800	46008000	E64
chr2	46008000	46008200	E67
chr2	46008200	46008400	E64
chr2	46008400	46009000	E51
chr2	46009000	46009200	E59
chr2	46009200	46009400	E42
chr2	46009400	46009600	E52
chr2	46009600	46010200	E54
chr2	46010200	46010400	E55
chr2	46010400	46010600	E13
chr2	46010600	46010800	E55
chr2	46010800	46011000	E38
chr2	46011000	46011200	E48
chr2	46011200	46011400	E38
chr2	46011400	46013000	E55
chr2	46013000	46013200	E36
chr2	46013200	46013400	E55
chr2	46013400	46013600	E37
chr2	46013600	46013800	E55
chr2	46013800	46014000	E56
chr2	46014000	46014600	E55
chr2	46014600	46014800	E36
chr2	46014800	46015200	E55
chr2	46015200	46015400	E45
chr2	46015400	46015600	E25
chr2	46015600	46015800	E54
chr2	46015800	46016000	E53
chr2	46016000	46016200	E52
chr2	46016200	46016400	E33
chr2	46016400	46016600	E34
chr2	46016600	46016800	E33
chr2	46016800	46017000	E40
chr2	46017000	46017400	E36
chr2	46017400	46017600	E53
chr2	46017600	46017800	E54
chr2	46017800	46018000	E13
chr2	46018000	46018400	E74
chr2	46018400	46018600	E72
chr2	46018600	46019200	E74
chr2	46019200	46019400	E45
chr2	46019400	46019600	E48
chr2	46019600	46020200	E74
chr2	46020200	46020400	E72
chr2	46020400	46020600	E79
chr2	46020600	46021800	E74
chr2	46021800	46022000	E55
chr2	46022000	46022400	E54
chr2	46022400	46022600	E53
chr2	46022600	46022800	E56
chr2	46022800	46023000	E82
chr2	46023000	46023200	E45
chr2	46023200	46026400	E74
chr2	46026400	46026600	E55
chr2	46026600	46026800	E37
chr2	46026800	46027200	E84
chr2	46027200	46027400	E55
chr2	46027400	46027600	E37
chr2	46027600	46028200	E55
chr2	46028200	46028400	E48
chr2	46028400	46028600	E38
chr2	46028600	46029200	E55
chr2	46029200	46029400	E13
chr2	46029400	46029800	E82
chr2	46029800	46030000	E7
chr2	46030000	46031200	E82
chr2	46031200	46031400	E77
chr2	46031400	46031800	E74
chr2	46031800	46032000	E48
chr2	46032000	46032200	E76
chr2	46032200	46032400	E37
chr2	46032400	46032600	E36
chr2	46032600	46032800	E34
chr2	46032800	46033000	E35
chr2	46033000	46033200	E36
chr2	46033200	46033400	E55
chr2	46033400	46033600	E38
chr2	46033600	46033800	E36
chr2	46033800	46034000	E37
chr2	46034000	46034200	E39
chr2	46034200	46034400	E37
chr2	46034400	46034600	E55
chr2	46034600	46034800	E54
chr2	46034800	46035000	E38
chr2	46035000	46035200	E37
chr2	46035200	46035400	E54
chr2	46035400	46035600	E55
chr2	46035600	46035800	E54
chr2	46035800	46036000	E53
chr2	46036000	46036200	E54
chr2	46036200	46036400	E53
chr2	46036400	46036600	E37
chr2	46036600	46036800	E35
chr2	46036800	46037000	E53
chr2	46037000	46037200	E54
chr2	46037200	46037400	E38
chr2	46037400	46038200	E74
chr2	46038200	46038400	E72
chr2	46038400	46039000	E74
chr2	46039000	46039200	E72
chr2	46039200	46040800	E74
chr2	46040800	46041000	E48
chr2	46041000	46041400	E74
chr2	46041400	46041600	E72
chr2	46041600	46043400	E74
chr2	46043400	46043600	E48
chr2	46043600	46043800	E74
chr2	46043800	46044000	E48
chr2	46044000	46044800	E74
chr2	46044800	46045000	E45
chr2	46045000	46045200	E72
chr2	46045200	46045400	E74
chr2	46045400	46045800	E75
chr2	46045800	46046000	E46
chr2	46046000	46046200	E48
chr2	46046200	46046400	E38
chr2	46046400	46046600	E74
chr2	46046600	46046800	E55
chr2	46046800	46047000	E38
chr2	46047000	46047200	E48
chr2	46047200	46047400	E37
chr2	46047400	46047600	E38
chr2	46047600	46047800	E37
chr2	46047800	46048000	E36
chr2	46048000	46048200	E54
chr2	46048200	46048400	E37
chr2	46048400	46048600	E55
chr2	46048600	46049200	E38
chr2	46049200	46049400	E37
chr2	46049400	46049600	E55
chr2	46049600	46052000	E74
chr2	46052000	46052200	E38
chr2	46052200	46052400	E55
chr2	46052400	46052800	E37
chr2	46052800	46053000	E55
chr2	46053000	46053200	E54
chr2	46053200	46054400	E74
chr2	46054400	46054600	E25
chr2	46054600	46054800	E38
chr2	46054800	46055000	E7
chr2	46055000	46056400	E82
chr2	46056400	46056600	E38
chr2	46056600	46057200	E55
chr2	46057200	46057400	E48
chr2	46057400	46058000	E74
chr2	46058000	46058200	E25
chr2	46058200	46058400	E35
chr2	46058400	46058600	E37
chr2	46058600	46058800	E35
chr2	46058800	46059000	E52
chr2	46059000	46059200	E35
chr2	46059200	46059600	E37
chr2	46059600	46059800	E54
chr2	46059800	46060000	E52
chr2	46060000	46060200	E59
chr2	46060200	46060400	E61
chr2	46060400	46060600	E64
chr2	46060600	46060800	E67
chr2	46060800	46061200	E85
chr2	46061200	46061400	E67
chr2	46061400	46061600	E85
chr2	46061600	46061800	E67
chr2	46061800	46062200	E63
chr2	46062200	46062600	E61
chr2	46062600	46062800	E59
chr2	46062800	46063000	E61
chr2	46063000	46063200	E63
chr2	46063200	46063400	E64
chr2	46063400	46063800	E67
chr2	46063800	46064200	E85
chr2	46064200	46064400	E67
chr2	46064400	46064800	E85
chr2	46064800	46065000	E67
chr2	46065000	46065600	E64
chr2	46065600	46065800	E60
chr2	46065800	46066000	E61
chr2	46066000	46066200	E62
chr2	46066200	46066400	E59
chr2	46066400	46066600	E58
chr2	46066600	46066800	E42
chr2	46066800	46067000	E43
chr2	46067000	46067200	E70
chr2	46067200	46067400	E51
chr2	46067400	46067800	E67
chr2	46067800	46068200	E64
chr2	46068200	46068400	E61
chr2	46068400	46068600	E59
chr2	46068600	46068800	E43
chr2	46068800	46069200	E61
chr2	46069200	46069800	E60
chr2	46069800	46070000	E64
chr2	46070000	46070200	E67
chr2	46070200	46071000	E85
chr2	46071000	46071200	E67
chr2	46071200	46071800	E64
chr2	46071800	46072000	E63
chr2	46072000	46072200	E64
chr2	46072200	46072400	E67
chr2	46072400	46072800	E60
chr2	46072800	46073000	E43
chr2	46073000	46073200	E40
chr2	46073200	46073400	E39
chr2	46073400	46073600	E82
chr2	46073600	46073800	E6
chr2	46073800	46074000	E13
chr2	46074000	46074200	E82
chr2	46074200	46074600	E38
chr2	46074600	46074800	E7
chr2	46074800	46075000	E13
chr2	46075000	46075600	E82
chr2	46075600	46075800	E56
chr2	46075800	46076000	E13
chr2	46076000	46076400	E82
chr2	46076400	46076600	E38
chr2	46076600	46076800	E25
chr2	46076800	46077000	E68
chr2	46077000	46077200	E43
chr2	46077200	46077600	E23
chr2	46077600	46077800	E25
chr2	46077800	46078000	E36
chr2	46078000	46078200	E56
chr2	46078200	46078400	E52
chr2	46078400	46078600	E53
chr2	46078600	46078800	E31
chr2	46078800	46079000	E35
chr2	46079000	46079200	E42
chr2	46079200	46079400	E59
chr2	46079400	46079600	E61
chr2	46079600	46079800	E60
chr2	46079800	46080000	E59
chr2	46080000	46080200	E60
chr2	46080200	46080400	E14
chr2	46080400	46080600	E15
chr2	46080600	46080800	E82
chr2	46080800	46081000	E13
chr2	46081000	46081200	E82
chr2	46081200	46081400	E74
chr2	46081400	46081600	E79
chr2	46081600	46082400	E74
chr2	46082400	46082600	E48
chr2	46082600	46083400	E74
chr2	46083400	46083600	E48
chr2	46083600	46083800	E38
chr2	46083800	46084000	E55
chr2	46084000	46084200	E37
chr2	46084200	46084400	E31
chr2	46084400	46084600	E53
chr2	46084600	46084800	E52
chr2	46084800	46085000	E59
chr2	46085000	46085400	E43
chr2	46085400	46085600	E51
chr2	46085600	46086000	E43
chr2	46086000	46086200	E42
chr2	46086200	46086400	E35
chr2	46086400	46086600	E84
chr2	46086600	46086800	E40
chr2	46086800	46087000	E43
chr2	46087000	46087200	E60
chr2	46087200	46087400	E64
chr2	46087400	46087600	E67
chr2	46087600	46088600	E85
chr2	46088600	46088800	E70
chr2	46088800	46089000	E42
chr2	46089000	46089200	E54
chr2	46089200	46089400	E36
chr2	46089400	46089600	E16
chr2	46089600	46089800	E57
chr2	46089800	46090000	E58
chr2	46090000	46090200	E52
chr2	46090200	46090400	E35
chr2	46090400	46090600	E13
chr2	46090600	46090800	E74
chr2	46090800	46091000	E72
chr2	46091000	46093000	E74
chr2	46093000	46093200	E46
chr2	46093200	46093800	E74
chr2	46093800	46094000	E55
chr2	46094000	46094200	E35
chr2	46094200	46094400	E70
chr2	46094400	46094600	E58
chr2	46094600	46094800	E60
chr2	46094800	46095200	E67
chr2	46095200	46095600	E60
chr2	46095600	46096000	E64
chr2	46096000	46096400	E60
chr2	46096400	46096800	E58
chr2	46096800	46097000	E52
chr2	46097000	46097400	E53
chr2	46097400	46097800	E36
chr2	46097800	46098000	E53
chr2	46098000	46098200	E52
chr2	46098200	46098600	E36
chr2	46098600	46098800	E37
chr2	46098800	46099000	E36
chr2	46099000	46099200	E37
chr2	46099200	46099800	E74
chr2	46099800	46100000	E48
chr2	46100000	46100200	E82
chr2	46100200	46100400	E13
chr2	46100400	46100600	E82
chr2	46100600	46100800	E38
chr2	46100800	46101000	E37
chr2	46101000	46101400	E55
chr2	46101400	46101600	E71
chr2	46101600	46101800	E72
chr2	46101800	46102400	E74
chr2	46102400	46102800	E72
chr2	46102800	46103400	E74
chr2	46103400	46103600	E45
chr2	46103600	46104200	E74
chr2	46104200	46104400	E82
chr2	46104400	46104600	E48
chr2	46104600	46105800	E82
chr2	46105800	46106000	E13
chr2	46106000	46106200	E82
chr2	46106200	46106400	E7
chr2	46106400	46106800	E6
chr2	46106800	46107000	E5
chr2	46107000	46107200	E82
chr2	46107200	46107400	E13
chr2	46107400	46107800	E82
chr2	46107800	46108000	E7
chr2	46108000	46108800	E82
chr2	46108800	46109000	E46
chr2	46109000	46109600	E74
chr2	46109600	46109800	E82
chr2	46109800	46110000	E13
chr2	46110000	46110200	E82
chr2	46110200	46110600	E74
chr2	46110600	46111200	E55
chr2	46111200	46111400	E54
chr2	46111400	46111800	E55
chr2	46111800	46112000	E54
chr2	46112000	46112200	E55
chr2	46112200	46112600	E54
chr2	46112600	46112800	E55
chr2	46112800	46113000	E37
chr2	46113000	46113200	E53
chr2	46113200	46113400	E35
chr2	46113400	46113600	E36
chr2	46113600	46114200	E37
chr2	46114200	46114600	E35
chr2	46114600	46114800	E53
chr2	46114800	46115200	E52
chr2	46115200	46115400	E42
chr2	46115400	46115600	E59
chr2	46115600	46115800	E61
chr2	46115800	46116000	E63
chr2	46116000	46116200	E64
chr2	46116200	46116400	E63
chr2	46116400	46116600	E64
chr2	46116600	46116800	E85
chr2	46116800	46117000	E67
chr2	46117000	46117200	E85
chr2	46117200	46117400	E67
chr2	46117400	46117600	E64
chr2	46117600	46118000	E67
chr2	46118000	46118200	E64
chr2	46118200	46118400	E60
chr2	46118400	46118600	E61
chr2	46118600	46119200	E66
chr2	46119200	46119400	E60
chr2	46119400	46119800	E43
chr2	46119800	46120000	E30
chr2	46120000	46120200	E43
chr2	46120200	46120400	E35
chr2	46120400	46120600	E37
chr2	46120600	46120800	E40
chr2	46120800	46121000	E42
chr2	46121000	46121400	E35
chr2	46121400	46121800	E36
chr2	46121800	46122000	E54
chr2	46122000	46122200	E53
chr2	46122200	46122600	E37
chr2	46122600	46123000	E38
chr2	46123000	46123200	E45
chr2	46123200	46123600	E82
chr2	46123600	46123800	E37
chr2	46123800	46124000	E55
chr2	46124000	46124200	E37
chr2	46124200	46124400	E35
chr2	46124400	46124800	E42
chr2	46124800	46125000	E43
chr2	46125000	46125400	E59
chr2	46125400	46125600	E41
chr2	46125600	46126000	E40
chr2	46126000	46126200	E8
chr2	46126200	46126400	E6
chr2	46126400	46126600	E50
chr2	46126600	46126800	E38
chr2	46126800	46127400	E55
chr2	46127400	46127600	E48
chr2	46127600	46129000	E74
chr2	46129000	46129200	E55
chr2	46129200	46129400	E37
chr2	46129400	46129800	E68
chr2	46129800	46130400	E61
chr2	46130400	46130600	E60
chr2	46130600	46130800	E63
chr2	46130800	46131000	E60
chr2	46131000	46131200	E64
chr2	46131200	46131600	E67
chr2	46131600	46131800	E64
chr2	46131800	46132000	E67
chr2	46132000	46132400	E64
chr2	46132400	46132600	E63
chr2	46132600	46132800	E64
chr2	46132800	46133400	E61
chr2	46133400	46133600	E66
chr2	46133600	46133800	E3
chr2	46133800	46134000	E41
chr2	46134000	46134200	E40
chr2	46134200	46134400	E39
chr2	46134400	46134600	E56
chr2	46134600	46134800	E16
chr2	46134800	46135400	E82
chr2	46135400	46135600	E13
chr2	46135600	46135800	E57
chr2	46135800	46136000	E58
chr2	46136000	46136200	E52
chr2	46136200	46136400	E62
chr2	46136400	46136600	E61
chr2	46136600	46136800	E64
chr2	46136800	46137000	E63
chr2	46137000	46137200	E61
chr2	46137200	46137600	E64
chr2	46137600	46138000	E63
chr2	46138000	46138200	E61
chr2	46138200	46138400	E59
chr2	46138400	46138600	E66
chr2	46138600	46138800	E41
chr2	46138800	46139000	E66
chr2	46139000	46139200	E8
chr2	46139200	46139400	E6
chr2	46139400	46139600	E5
chr2	46139600	46139800	E50
chr2	46139800	46140000	E7
chr2	46140000	46140400	E38
chr2	46140400	46140800	E82
chr2	46140800	46141000	E6
chr2	46141000	46141200	E82
chr2	46141200	46141600	E13
chr2	46141600	46141800	E35
chr2	46141800	46142000	E38
chr2	46142000	46142400	E40
chr2	46142400	46142600	E57
chr2	46142600	46142800	E62
chr2	46142800	46143200	E68
chr2	46143200	46143400	E40
chr2	46143400	46143600	E15
chr2	46143600	46144000	E12
chr2	46144000	46144200	E8
chr2	46144200	46144400	E7
chr2	46144400	46144600	E39
chr2	46144600	46144800	E44
chr2	46144800	46145000	E68
chr2	46145000	46145200	E40
chr2	46145200	46145400	E61
chr2	46145400	46145600	E66
chr2	46145600	46145800	E1
chr2	46145800	46146000	E64
chr2	46146000	46146600	E67
chr2	46146600	46146800	E85
chr2	46146800	46147600	E67
chr2	46147600	46148000	E65
chr2	46148000	46148400	E14
chr2	46148400	46148600	E68
chr2	46148600	46148800	E62
chr2	46148800	46149400	E15
chr2	46149400	46149600	E16
chr2	46149600	46149800	E56
chr2	46149800	46150200	E82
chr2	46150200	46150400	E8
chr2	46150400	46151400	E82
chr2	46151400	46151800	E13
chr2	46151800	46152000	E38
chr2	46152000	46152200	E13
chr2	46152200	46152400	E82
chr2	46152400	46152600	E48
chr2	46152600	46152800	E39
chr2	46152800	46153400	E82
chr2	46153400	46154400	E74
chr2	46154400	46154600	E48
chr2	46154600	46155400	E74
chr2	46155400	46155600	E48
chr2	46155600	46155800	E55
chr2	46155800	46156000	E36
chr2	46156000	46156200	E37
chr2	46156200	46156800	E42
chr2	46156800	46157400	E59
chr2	46157400	46157800	E58
chr2	46157800	46158000	E16
chr2	46158000	46158200	E84
chr2	46158200	46158400	E55
chr2	46158400	46158600	E54
chr2	46158600	46158800	E55
chr2	46158800	46159000	E37
chr2	46159000	46159200	E16
chr2	46159200	46159400	E84
chr2	46159400	46159600	E53
chr2	46159600	46159800	E23
chr2	46159800	46160000	E53
chr2	46160000	46160400	E55
chr2	46160400	46160600	E44
chr2	46160600	46160800	E74
chr2	46160800	46161000	E78
chr2	46161000	46161600	E82
chr2	46161600	46161800	E7
chr2	46161800	46162000	E16
chr2	46162000	46162200	E37
chr2	46162200	46162400	E35
chr2	46162400	46162600	E76
chr2	46162600	46162800	E39
chr2	46162800	46163000	E40
chr2	46163000	46163200	E62
chr2	46163200	46163400	E61
chr2	46163400	46163600	E60
chr2	46163600	46163800	E57
chr2	46163800	46164000	E38
chr2	46164000	46164400	E55
chr2	46164400	46164600	E74
chr2	46164600	46164800	E55
chr2	46164800	46165200	E74
chr2	46165200	46165400	E48
chr2	46165400	46165600	E74
chr2	46165600	46165800	E46
chr2	46165800	46167600	E74
chr2	46167600	46167800	E48
chr2	46167800	46168400	E74
chr2	46168400	46168600	E71
chr2	46168600	46169600	E74
chr2	46169600	46169800	E72
chr2	46169800	46170800	E74
chr2	46170800	46171000	E71
chr2	46171000	46171200	E74
chr2	46171200	46171400	E48
chr2	46171400	46171800	E74
chr2	46171800	46172000	E45
chr2	46172000	46172200	E72
chr2	46172200	46173200	E74
chr2	46173200	46173400	E72
chr2	46173400	46173600	E48
chr2	46173600	46176600	E74
chr2	46176600	46176800	E46
chr2	46176800	46177000	E55
chr2	46177000	46177200	E36
chr2	46177200	46177400	E48
chr2	46177400	46177600	E74
chr2	46177600	46177800	E45
chr2	46177800	46178000	E48
chr2	46178000	46178200	E74
chr2	46178200	46178400	E72
chr2	46178400	46178800	E74
chr2	46178800	46179000	E13
chr2	46179000	46181200	E74
chr2	46181200	46181400	E72
chr2	46181400	46182400	E74
chr2	46182400	46182800	E38
chr2	46182800	46183200	E55
chr2	46183200	46183600	E74
chr2	46183600	46183800	E48
chr2	46183800	46184000	E55
chr2	46184000	46184200	E38
chr2	46184200	46184400	E55
chr2	46184400	46184600	E54
chr2	46184600	46184800	E52
chr2	46184800	46185200	E59
chr2	46185200	46185400	E42
chr2	46185400	46186000	E59
chr2	46186000	46186200	E34
chr2	46186200	46186400	E41
chr2	46186400	46186600	E9
chr2	46186600	46186800	E62
chr2	46186800	46187000	E37
chr2	46187000	46187600	E35
chr2	46187600	46188000	E34
chr2	46188000	46188400	E35
chr2	46188400	46188600	E37
chr2	46188600	46188800	E35
chr2	46188800	46189000	E54
chr2	46189000	46189200	E36
chr2	46189200	46189400	E38
chr2	46189400	46189600	E55
chr2	46189600	46189800	E38
chr2	46189800	46190000	E54
chr2	46190000	46190200	E55
chr2	46190200	46190600	E74
chr2	46190600	46190800	E55
chr2	46190800	46191000	E54
chr2	46191000	46191200	E37
chr2	46191200	46191400	E53
chr2	46191400	46191600	E35
chr2	46191600	46192000	E34
chr2	46192000	46192200	E33
chr2	46192200	46192400	E37
chr2	46192400	46192600	E38
chr2	46192600	46192800	E37
chr2	46192800	46193200	E56
chr2	46193200	46193400	E38
chr2	46193400	46193800	E82
chr2	46193800	46194000	E13
chr2	46194000	46195800	E82
chr2	46195800	46196200	E38
chr2	46196200	46196600	E37
chr2	46196600	46196800	E36
chr2	46196800	46197000	E52
chr2	46197000	46197200	E54
chr2	46197200	46197400	E55
chr2	46197400	46197600	E38
chr2	46197600	46197800	E82
chr2	46197800	46198000	E13
chr2	46198000	46198200	E76
chr2	46198200	46198400	E55
chr2	46198400	46198600	E53
chr2	46198600	46198800	E54
chr2	46198800	46199000	E55
chr2	46199000	46199200	E54
chr2	46199200	46199400	E55
chr2	46199400	46199600	E38
chr2	46199600	46199800	E16
chr2	46199800	46200000	E58
chr2	46200000	46200200	E42
chr2	46200200	46200800	E61
chr2	46200800	46201200	E64
chr2	46201200	46201400	E69
chr2	46201400	46201600	E63
chr2	46201600	46202000	E64
chr2	46202000	46202200	E63
chr2	46202200	46203000	E61
chr2	46203000	46203200	E59
chr2	46203200	46203400	E58
chr2	46203400	46203600	E35
chr2	46203600	46204000	E38
chr2	46204000	46204200	E55
chr2	46204200	46204400	E36
chr2	46204400	46204800	E55
chr2	46204800	46205200	E35
chr2	46205200	46205400	E39
chr2	46205400	46205600	E56
chr2	46205600	46205800	E35
chr2	46205800	46206200	E36
chr2	46206200	46206400	E52
chr2	46206400	46206600	E58
chr2	46206600	46206800	E52
chr2	46206800	46207000	E53
chr2	46207000	46207200	E52
chr2	46207200	46207400	E54
chr2	46207400	46207600	E36
chr2	46207600	46207800	E38
chr2	46207800	46208000	E55
chr2	46208000	46208200	E54
chr2	46208200	46208400	E53
chr2	46208400	46208600	E35
chr2	46208600	46208800	E36
chr2	46208800	46209000	E55
chr2	46209000	46209400	E38
chr2	46209400	46211000	E55
chr2	46211000	46211200	E54
chr2	46211200	46211600	E53
chr2	46211600	46212000	E52
chr2	46212000	46212200	E57
chr2	46212200	46212400	E37
chr2	46212400	46212600	E36
chr2	46212600	46213000	E37
chr2	46213000	46213200	E54
chr2	46213200	46213400	E53
chr2	46213400	46213600	E54
chr2	46213600	46214000	E52
chr2	46214000	46214200	E57
chr2	46214200	46214400	E56
chr2	46214400	46214600	E38
chr2	46214600	46215000	E82
chr2	46215000	46215200	E44
chr2	46215200	46215400	E45
chr2	46215400	46215800	E74
chr2	46215800	46216000	E48
chr2	46216000	46216200	E72
chr2	46216200	46218000	E74
chr2	46218000	46218200	E72
chr2	46218200	46219400	E74
chr2	46219400	46219600	E44
chr2	46219600	46219800	E82
chr2	46219800	46220000	E38
chr2	46220000	46220200	E36
chr2	46220200	46220400	E37
chr2	46220400	46220600	E39
chr2	46220600	46220800	E56
chr2	46220800	46221000	E39
chr2	46221000	46221600	E82
chr2	46221600	46221800	E7
chr2	46221800	46223400	E82
chr2	46223400	46224400	E74
chr2	46224400	46224600	E72
chr2	46224600	46227000	E74
chr2	46227000	46227200	E72
chr2	46227200	46227400	E74
chr2	46227400	46227600	E45
chr2	46227600	46227800	E74
chr2	46227800	46228000	E48
chr2	46228000	46233000	E74
chr2	46233000	46233200	E48
chr2	46233200	46234000	E74
chr2	46234000	46234200	E48
chr2	46234200	46234400	E74
chr2	46234400	46235000	E48
chr2	46235000	46235200	E56
chr2	46235200	46235400	E40
chr2	46235400	46235800	E66
chr2	46235800	46236000	E60
chr2	46236000	46236200	E51
chr2	46236200	46236400	E60
chr2	46236400	46236600	E62
chr2	46236600	46236800	E57
chr2	46236800	46237000	E43
chr2	46237000	46237200	E41
chr2	46237200	46237400	E40
chr2	46237400	46237600	E84
chr2	46237600	46237800	E56
chr2	46237800	46238000	E39
chr2	46238000	46238200	E7
chr2	46238200	46238600	E82
chr2	46238600	46240400	E74
chr2	46240400	46240600	E72
chr2	46240600	46242000	E73
chr2	46242000	46242200	E47
chr2	46242200	46251200	E73
chr2	46251200	46251400	E46
chr2	46251400	46251600	E72
chr2	46251600	46252000	E74
chr2	46252000	46252200	E48
chr2	46252200	46253000	E74
chr2	46253000	46253400	E72
chr2	46253400	46253600	E74
chr2	46253600	46253800	E72
chr2	46253800	46254200	E74
chr2	46254200	46254400	E48
chr2	46254400	46255600	E74
chr2	46255600	46255800	E48
chr2	46255800	46256000	E74
chr2	46256000	46256200	E48
chr2	46256200	46259400	E74
chr2	46259400	46259600	E48
chr2	46259600	46259800	E16
chr2	46259800	46260000	E82
chr2	46260000	46264800	E74
chr2	46264800	46265000	E46
chr2	46265000	46265200	E45
chr2	46265200	46266400	E74
chr2	46266400	46266600	E13
chr2	46266600	46266800	E82
chr2	46266800	46267400	E74
chr2	46267400	46267600	E72
chr2	46267600	46267800	E74
chr2	46267800	46268600	E82
chr2	46268600	46268800	E77
chr2	46268800	46271800	E74
chr2	46271800	46272000	E78
chr2	46272000	46273200	E74
chr2	46273200	46273400	E72
chr2	46273400	46273600	E74
chr2	46273600	46273800	E48
chr2	46273800	46276800	E74
chr2	46276800	46277000	E77
chr2	46277000	46277200	E37
chr2	46277200	46278200	E55
chr2	46278200	46278400	E84
chr2	46278400	46281000	E74
chr2	46281000	46281200	E45
chr2	46281200	46281400	E72
chr2	46281400	46281600	E79
chr2	46281600	46285600	E74
chr2	46285600	46285800	E72
chr2	46285800	46286000	E74
chr2	46286000	46286200	E46
chr2	46286200	46289000	E74
chr2	46289000	46289200	E45
chr2	46289200	46289800	E74
chr2	46289800	46291000	E82
chr2	46291000	46294600	E74
chr2	46294600	46294800	E25
chr2	46294800	46296000	E83
chr2	46296000	46296400	E82
chr2	46296400	46297400	E74
chr2	46297400	46297600	E72
chr2	46297600	46298000	E74
chr2	46298000	46298200	E72
chr2	46298200	46300600	E74
chr2	46300600	46302600	E82
chr2	46302600	46303000	E83
chr2	46303000	46303600	E82
chr2	46303600	46304400	E83
chr2	46304400	46304600	E15
chr2	46304600	46305400	E12
chr2	46305400	46305600	E15
chr2	46305600	46306200	E16
chr2	46306200	46306400	E83
chr2	46306400	46306600	E11
chr2	46306600	46307000	E14
chr2	46307000	46307200	E1
chr2	46307200	46307400	E66
chr2	46307400	46307600	E2
chr2	46307600	46307800	E10
chr2	46307800	46308000	E14
chr2	46308000	46308200	E9
chr2	46308200	46308600	E12
chr2	46308600	46308800	E83
chr2	46308800	46309200	E82
chr2	46309200	46309400	E7
chr2	46309400	46309600	E82
chr2	46309600	46309800	E5
chr2	46309800	46310200	E7
chr2	46310200	46310400	E13
chr2	46310400	46310800	E82
chr2	46310800	46314000	E74
chr2	46314000	46314200	E72
chr2	46314200	46322400	E73
chr2	46322400	46322600	E72
chr2	46322600	46328800	E73
chr2	46328800	46331000	E74
chr2	46331000	46331200	E75
chr2	46331200	46331400	E74
chr2	46331400	46331600	E45
chr2	46331600	46331800	E74
chr2	46331800	46332000	E72
chr2	46332000	46334400	E74
chr2	46334400	46334600	E55
chr2	46334600	46334800	E38
chr2	46334800	46335400	E82
chr2	46335400	46335600	E44
chr2	46335600	46337600	E74
chr2	46337600	46337800	E72
chr2	46337800	46338000	E71
chr2	46338000	46342600	E74
chr2	46342600	46342800	E78
chr2	46342800	46343000	E46
chr2	46343000	46347200	E74
chr2	46347200	46347400	E46
chr2	46347400	46347800	E74
chr2	46347800	46348000	E77
chr2	46348000	46350000	E74
chr2	46350000	46350200	E72
chr2	46350200	46350600	E74
chr2	46350600	46350800	E72
chr2	46350800	46354400	E74
chr2	46354400	46354600	E84
chr2	46354600	46355000	E55
chr2	46355000	46355200	E38
chr2	46355200	46355800	E55
chr2	46355800	46356000	E48
chr2	46356000	46356800	E74
chr2	46356800	46369600	E73
chr2	46369600	46369800	E47
chr2	46369800	46373800	E73
chr2	46373800	46374200	E83
chr2	46374200	46374400	E82
chr2	46374400	46374600	E73
chr2	46374600	46377800	E74
chr2	46377800	46378000	E45
chr2	46378000	46378200	E75
chr2	46378200	46387000	E73
chr2	46387000	46387200	E72
chr2	46387200	46388400	E74
chr2	46388400	46388600	E13
chr2	46388600	46389000	E82
chr2	46389000	46389200	E48
chr2	46389200	46389400	E55
chr2	46389400	46389600	E13
chr2	46389600	46392200	E74
chr2	46392200	46392400	E72
chr2	46392400	46392600	E46
chr2	46392600	46393400	E74
chr2	46393400	46393600	E72
chr2	46393600	46395600	E74
chr2	46395600	46395800	E77
chr2	46395800	46397600	E74
chr2	46397600	46397800	E44
chr2	46397800	46399000	E82
chr2	46399000	46399600	E83
chr2	46399600	46399800	E82
chr2	46399800	46400000	E16
chr2	46400000	46400200	E82
chr2	46400200	46400400	E83
chr2	46400400	46400800	E82
chr2	46400800	46405600	E74
chr2	46405600	46406000	E82
chr2	46406000	46406200	E40
chr2	46406200	46406400	E42
chr2	46406400	46406600	E40
chr2	46406600	46406800	E16
chr2	46406800	46407800	E82
chr2	46407800	46408000	E45
chr2	46408000	46410200	E74
chr2	46410200	46410400	E48
chr2	46410400	46411200	E74
chr2	46411200	46412400	E82
chr2	46412400	46412600	E7
chr2	46412600	46412800	E82
chr2	46412800	46413000	E13
chr2	46413000	46413200	E82
chr2	46413200	46413400	E13
chr2	46413400	46413600	E12
chr2	46413600	46413800	E9
chr2	46413800	46414000	E14
chr2	46414000	46414200	E65
chr2	46414200	46414400	E67
chr2	46414400	46414600	E64
chr2	46414600	46414800	E65
chr2	46414800	46415000	E67
chr2	46415000	46415200	E65
chr2	46415200	46415400	E14
chr2	46415400	46415600	E9
chr2	46415600	46415800	E39
chr2	46415800	46416200	E82
chr2	46416200	46417800	E74
chr2	46417800	46418400	E82
chr2	46418400	46420600	E74
chr2	46420600	46420800	E72
chr2	46420800	46421000	E74
chr2	46421000	46421200	E48
chr2	46421200	46424000	E74
chr2	46424000	46424200	E36
chr2	46424200	46424400	E55
chr2	46424400	46424800	E35
chr2	46424800	46425000	E36
chr2	46425000	46425400	E82
chr2	46425400	46425600	E44
chr2	46425600	46426800	E82
chr2	46426800	46427000	E13
chr2	46427000	46427400	E40
chr2	46427400	46427600	E41
chr2	46427600	46427800	E66
chr2	46427800	46428000	E60
chr2	46428000	46428200	E62
chr2	46428200	46428400	E15
chr2	46428400	46428600	E56
chr2	46428600	46428800	E48
chr2	46428800	46429000	E38
chr2	46429000	46429200	E82
chr2	46429200	46430200	E74
chr2	46430200	46430600	E44
chr2	46430600	46434800	E74
chr2	46434800	46435000	E46
chr2	46435000	46435400	E74
chr2	46435400	46435600	E46
chr2	46435600	46435800	E75
chr2	46435800	46436000	E72
chr2	46436000	46436200	E74
chr2	46436200	46436600	E45
chr2	46436600	46438800	E74
chr2	46438800	46439000	E72
chr2	46439000	46439200	E44
chr2	46439200	46439400	E76
chr2	46439400	46439600	E72
chr2	46439600	46439800	E74
chr2	46439800	46440000	E75
chr2	46440000	46440800	E74
chr2	46440800	46441000	E72
chr2	46441000	46442400	E74
chr2	46442400	46442600	E72
chr2	46442600	46442800	E74
chr2	46442800	46443000	E44
chr2	46443000	46443600	E74
chr2	46443600	46443800	E48
chr2	46443800	46446000	E74
chr2	46446000	46446200	E72
chr2	46446200	46447200	E74
chr2	46447200	46447400	E45
chr2	46447400	46448600	E74
chr2	46448600	46448800	E46
chr2	46448800	46449800	E74
chr2	46449800	46450000	E13
chr2	46450000	46450200	E50
chr2	46450200	46450400	E3
chr2	46450400	46450600	E66
chr2	46450600	46451000	E41
chr2	46451000	46451200	E43
chr2	46451200	46451400	E60
chr2	46451400	46452600	E63
chr2	46452600	46452800	E65
chr2	46452800	46453000	E69
chr2	46453000	46453400	E14
chr2	46453400	46453800	E69
chr2	46453800	46454000	E65
chr2	46454000	46454400	E69
chr2	46454400	46455200	E10
chr2	46455200	46455800	E2
chr2	46455800	46456200	E65
chr2	46456200	46456400	E64
chr2	46456400	46456800	E67
chr2	46456800	46457000	E1
chr2	46457000	46457400	E67
chr2	46457400	46457600	E64
chr2	46457600	46457800	E65
chr2	46457800	46458000	E64
chr2	46458000	46458200	E65
chr2	46458200	46458600	E2
chr2	46458600	46458800	E10
chr2	46458800	46459400	E11
chr2	46459400	46460000	E12
chr2	46460000	46460200	E83
chr2	46460200	46460800	E82
chr2	46460800	46461000	E76
chr2	46461000	46462000	E82
chr2	46462000	46462200	E7
chr2	46462200	46463400	E82
chr2	46463400	46463600	E8
chr2	46463600	46463800	E7
chr2	46463800	46464000	E6
chr2	46464000	46464200	E5
chr2	46464200	46464600	E82
chr2	46464600	46465000	E6
chr2	46465000	46465400	E7
chr2	46465400	46465600	E82
chr2	46465600	46465800	E45
chr2	46465800	46466000	E82
chr2	46466000	46466200	E13
chr2	46466200	46466400	E40
chr2	46466400	46466600	E39
chr2	46466600	46467000	E68
chr2	46467000	46467200	E39
chr2	46467200	46467400	E40
chr2	46467400	46467600	E8
chr2	46467600	46467800	E12
chr2	46467800	46468000	E82
chr2	46468000	46468200	E13
chr2	46468200	46468600	E82
chr2	46468600	46468800	E6
chr2	46468800	46469000	E7
chr2	46469000	46469200	E5
chr2	46469200	46470600	E82
chr2	46470600	46470800	E6
chr2	46470800	46471000	E7
chr2	46471000	46471200	E5
chr2	46471200	46471400	E82
chr2	46471400	46471600	E6
chr2	46471600	46471800	E13
chr2	46471800	46472000	E82
chr2	46472000	46472200	E48
chr2	46472200	46472800	E74
chr2	46472800	46473000	E12
chr2	46473000	46473200	E7
chr2	46473200	46473400	E4
chr2	46473400	46474000	E3
chr2	46474000	46474200	E50
chr2	46474200	46474400	E3
chr2	46474400	46474600	E2
chr2	46474600	46474800	E9
chr2	46474800	46475000	E6
chr2	46475000	46475400	E82
chr2	46475400	46476200	E74
chr2	46476200	46476400	E78
chr2	46476400	46477200	E74
chr2	46477200	46477400	E13
chr2	46477400	46479000	E74
chr2	46479000	46479200	E72
chr2	46479200	46480800	E74
chr2	46480800	46481000	E48
chr2	46481000	46481400	E74
chr2	46481400	46481600	E48
chr2	46481600	46481800	E72
chr2	46481800	46483800	E74
chr2	46483800	46484000	E77
chr2	46484000	46484400	E82
chr2	46484400	46484800	E83
chr2	46484800	46485000	E12
chr2	46485000	46485800	E83
chr2	46485800	46486800	E82
chr2	46486800	46490800	E74
chr2	46490800	46491000	E72
chr2	46491000	46491600	E74
chr2	46491600	46491800	E46
chr2	46491800	46492000	E74
chr2	46492000	46492200	E48
chr2	46492200	46493000	E74
chr2	46493000	46494600	E82
chr2	46494600	46494800	E16
chr2	46494800	46495000	E70
chr2	46495000	46495200	E18
chr2	46495200	46495600	E17
chr2	46495600	46495800	E61
chr2	46495800	46496000	E60
chr2	46496000	46496200	E40
chr2	46496200	46496400	E15
chr2	46496400	46496600	E56
chr2	46496600	46496800	E53
chr2	46496800	46497000	E56
chr2	46497000	46497200	E16
chr2	46497200	46497400	E32
chr2	46497400	46497600	E57
chr2	46497600	46497800	E38
chr2	46497800	46498200	E82
chr2	46498200	46499600	E74
chr2	46499600	46499800	E38
chr2	46499800	46500000	E48
chr2	46500000	46500200	E13
chr2	46500200	46500400	E82
chr2	46500400	46500600	E41
chr2	46500600	46501000	E9
chr2	46501000	46501200	E8
chr2	46501200	46501400	E12
chr2	46501400	46501600	E4
chr2	46501600	46501800	E7
chr2	46501800	46502200	E82
chr2	46502200	46502400	E7
chr2	46502400	46502600	E13
chr2	46502600	46502800	E8
chr2	46502800	46503800	E41
chr2	46503800	46504400	E5
chr2	46504400	46504800	E50
chr2	46504800	46505000	E44
chr2	46505000	46507800	E74
chr2	46507800	46508000	E48
chr2	46508000	46511600	E74
chr2	46511600	46511800	E46
chr2	46511800	46512000	E78
chr2	46512000	46512400	E74
chr2	46512400	46512600	E48
chr2	46512600	46513200	E82
chr2	46513200	46513400	E7
chr2	46513400	46513600	E6
chr2	46513600	46514000	E5
chr2	46514000	46514200	E50
chr2	46514200	46514400	E7
chr2	46514400	46514600	E82
chr2	46514600	46515000	E7
chr2	46515000	46515200	E44
chr2	46515200	46520800	E74
chr2	46520800	46521200	E82
chr2	46521200	46521400	E5
chr2	46521400	46521600	E50
chr2	46521600	46521800	E7
chr2	46521800	46523400	E82
chr2	46523400	46523600	E38
chr2	46523600	46523800	E33
chr2	46523800	46524000	E30
chr2	46524000	46524200	E29
chr2	46524200	46524400	E24
chr2	46524400	46524600	E21
chr2	46524600	46524800	E26
chr2	46524800	46525000	E24
chr2	46525000	46525400	E29
chr2	46525400	46526000	E30
chr2	46526000	46526200	E26
chr2	46526200	46526600	E30
chr2	46526600	46526800	E27
chr2	46526800	46527000	E33
chr2	46527000	46527400	E23
chr2	46527400	46527600	E25
chr2	46527600	46529200	E74
chr2	46529200	46529400	E82
chr2	46529400	46531600	E74
chr2	46531600	46531800	E76
chr2	46531800	46532000	E80
chr2	46532000	46532400	E74
chr2	46532400	46532800	E82
chr2	46532800	46533000	E83
chr2	46533000	46534400	E82
chr2	46534400	46535200	E74
chr2	46535200	46535400	E72
chr2	46535400	46536200	E74
chr2	46536200	46536400	E72
chr2	46536400	46540400	E74
chr2	46540400	46542800	E82
chr2	46542800	46543200	E83
chr2	46543200	46544800	E82
chr2	46544800	46545600	E83
chr2	46545600	46545800	E5
chr2	46545800	46546000	E83
chr2	46546000	46546200	E32
chr2	46546200	46547000	E83
chr2	46547000	46549800	E82
chr2	46549800	46551200	E74
chr2	46551200	46551400	E48
chr2	46551400	46553200	E74
chr2	46553200	46553400	E77
chr2	46553400	46556600	E74
chr2	46556600	46556800	E46
chr2	46556800	46557200	E74
chr2	46557200	46557400	E72
chr2	46557400	46561200	E74
chr2	46561200	46561400	E71
chr2	46561400	46562800	E74
chr2	46562800	46563000	E72
chr2	46563000	46573800	E73
chr2	46573800	46574400	E82
chr2	46574400	46574600	E7
chr2	46574600	46574800	E5
chr2	46574800	46575000	E6
chr2	46575000	46575600	E7
chr2	46575600	46575800	E82
chr2	46575800	46576000	E7
chr2	46576000	46576200	E6
chr2	46576200	46576400	E45
chr2	46576400	46577400	E74
chr2	46577400	46577800	E82
chr2	46577800	46578000	E48
chr2	46578000	46578400	E6
chr2	46578400	46578600	E34
chr2	46578600	46578800	E43
chr2	46578800	46579000	E66
chr2	46579000	46579400	E43
chr2	46579400	46579600	E4
chr2	46579600	46579800	E13
chr2	46579800	46580000	E6
chr2	46580000	46580200	E7
chr2	46580200	46580400	E6
chr2	46580400	46580600	E82
chr2	46580600	46581800	E74
chr2	46581800	46582000	E45
chr2	46582000	46582200	E48
chr2	46582200	46584600	E74
chr2	46584600	46584800	E45
chr2	46584800	46586400	E74
chr2	46586400	46586600	E72
chr2	46586600	46587000	E74
chr2	46587000	46587200	E48
chr2	46587200	46590600	E74
chr2	46590600	46592800	E82
chr2	46592800	46594800	E74
chr2	46594800	46595000	E48
chr2	46595000	46595200	E55
chr2	46595200	46595400	E36
chr2	46595400	46596000	E35
chr2	46596000	46596200	E38
chr2	46596200	46596400	E45
chr2	46596400	46597800	E74
chr2	46597800	46598000	E72
chr2	46598000	46601000	E74
chr2	46601000	46601200	E81
chr2	46601200	46601400	E74
chr2	46601400	46601600	E72
chr2	46601600	46602400	E74
chr2	46602400	46602600	E72
chr2	46602600	46609600	E74
chr2	46609600	46610200	E72
chr2	46610200	46613400	E74
chr2	46613400	46614000	E82
chr2	46614000	46614600	E83
chr2	46614600	46614800	E82
chr2	46614800	46615000	E39
chr2	46615000	46615200	E13
chr2	46615200	46620000	E74
chr2	46620000	46620400	E37
chr2	46620400	46620600	E45
chr2	46620600	46620800	E82
chr2	46620800	46621000	E39
chr2	46621000	46621400	E82
chr2	46621400	46622200	E84
chr2	46622200	46622400	E25
chr2	46622400	46622800	E82
chr2	46622800	46627600	E74
chr2	46627600	46627800	E76
chr2	46627800	46630000	E74
chr2	46630000	46630200	E48
chr2	46630200	46634800	E74
chr2	46634800	46635000	E48
chr2	46635000	46635200	E72
chr2	46635200	46641600	E73
chr2	46641600	46641800	E72
chr2	46641800	46643000	E74
chr2	46643000	46643200	E72
chr2	46643200	46646800	E74
chr2	46646800	46647000	E37
chr2	46647000	46647200	E48
chr2	46647200	46656000	E74
chr2	46656000	46656200	E48
chr2	46656200	46658800	E74
chr2	46658800	46659000	E46
chr2	46659000	46661400	E74
chr2	46661400	46661600	E48
chr2	46661600	46661800	E55
chr2	46661800	46662000	E38
chr2	46662000	46662600	E84
chr2	46662600	46662800	E54
chr2	46662800	46663000	E55
chr2	46663000	46663200	E37
chr2	46663200	46666400	E74
chr2	46666400	46666600	E25
chr2	46666600	46666800	E82
chr2	46666800	46667200	E25
chr2	46667200	46667400	E54
chr2	46667400	46668400	E74
chr2	46668400	46668600	E45
chr2	46668600	46670400	E74
chr2	46670400	46670600	E77
chr2	46670600	46670800	E71
chr2	46670800	46671000	E77
chr2	46671000	46675000	E74
chr2	46675000	46675200	E75
chr2	46675200	46675400	E74
chr2	46675400	46675600	E46
chr2	46675600	46677600	E74
chr2	46677600	46677800	E36
chr2	46677800	46678000	E37
chr2	46678000	46678200	E36
chr2	46678200	46678400	E76
chr2	46678400	46682000	E74
chr2	46682000	46682200	E80
chr2	46682200	46684800	E74
chr2	46684800	46685200	E72
chr2	46685200	46686000	E74
chr2	46686000	46686200	E48
chr2	46686200	46686600	E74
chr2	46686600	46686800	E72
chr2	46686800	46687000	E74
chr2	46687000	46687200	E45
chr2	46687200	46687600	E74
chr2	46687600	46687800	E45
chr2	46687800	46688000	E82
chr2	46688000	46688200	E13
chr2	46688200	46688400	E4
chr2	46688400	46688600	E43
chr2	46688600	46688800	E10
chr2	46688800	46689200	E67
chr2	46689200	46689600	E63
chr2	46689600	46689800	E65
chr2	46689800	46690000	E9
chr2	46690000	46690200	E40
chr2	46690200	46690400	E13
chr2	46690400	46690800	E82
chr2	46690800	46691000	E38
chr2	46691000	46691200	E7
chr2	46691200	46691400	E82
chr2	46691400	46691600	E40
chr2	46691600	46692000	E25
chr2	46692000	46692200	E5
chr2	46692200	46692400	E6
chr2	46692400	46693400	E82
chr2	46693400	46693800	E7
chr2	46693800	46694000	E13
chr2	46694000	46694200	E8
chr2	46694200	46694400	E9
chr2	46694400	46694800	E12
chr2	46694800	46695000	E13
chr2	46695000	46696800	E82
chr2	46696800	46697000	E5
chr2	46697000	46697200	E35
chr2	46697200	46697400	E32
chr2	46697400	46697600	E40
chr2	46697600	46697800	E35
chr2	46697800	46698000	E39
chr2	46698000	46698200	E44
chr2	46698200	46699400	E82
chr2	46699400	46699600	E7
chr2	46699600	46699800	E82
chr2	46699800	46700000	E7
chr2	46700000	46700200	E5
chr2	46700200	46700400	E6
chr2	46700400	46700600	E82
chr2	46700600	46704000	E74
chr2	46704000	46704400	E48
chr2	46704400	46704600	E36
chr2	46704600	46704800	E38
chr2	46704800	46705000	E35
chr2	46705000	46705400	E37
chr2	46705400	46706000	E74
chr2	46706000	46706200	E77
chr2	46706200	46707000	E74
chr2	46707000	46707200	E72
chr2	46707200	46708000	E74
chr2	46708000	46708200	E48
chr2	46708200	46708400	E37
chr2	46708400	46708600	E56
chr2	46708600	46708800	E35
chr2	46708800	46709000	E41
chr2	46709000	46709200	E59
chr2	46709200	46709400	E61
chr2	46709400	46709600	E64
chr2	46709600	46709800	E66
chr2	46709800	46710200	E41
chr2	46710200	46710400	E35
chr2	46710400	46710600	E38
chr2	46710600	46710800	E48
chr2	46710800	46712200	E74
chr2	46712200	46712400	E34
chr2	46712400	46712600	E76
chr2	46712600	46713400	E82
chr2	46713400	46713600	E38
chr2	46713600	46714600	E55
chr2	46714600	46714800	E48
chr2	46714800	46715400	E82
chr2	46715400	46715600	E56
chr2	46715600	46715800	E16
chr2	46715800	46716400	E82
chr2	46716400	46716800	E7
chr2	46716800	46717000	E13
chr2	46717000	46717200	E8
chr2	46717200	46717400	E50
chr2	46717400	46717600	E66
chr2	46717600	46717800	E65
chr2	46717800	46718000	E64
chr2	46718000	46718200	E67
chr2	46718200	46718400	E64
chr2	46718400	46718600	E65
chr2	46718600	46718800	E66
chr2	46718800	46719000	E41
chr2	46719000	46719200	E4
chr2	46719200	46719400	E8
chr2	46719400	46719600	E66
chr2	46719600	46720000	E65
chr2	46720000	46720200	E63
chr2	46720200	46720400	E67
chr2	46720400	46720600	E85
chr2	46720600	46720800	E17
chr2	46720800	46721000	E67
chr2	46721000	46721200	E85
chr2	46721200	46721400	E64
chr2	46721400	46721600	E1
chr2	46721600	46721800	E11
chr2	46721800	46722000	E9
chr2	46722000	46722200	E12
chr2	46722200	46722400	E13
chr2	46722400	46722600	E12
chr2	46722600	46722800	E82
chr2	46722800	46723000	E13
chr2	46723000	46723200	E12
chr2	46723200	46723400	E13
chr2	46723400	46723800	E82
chr2	46723800	46724000	E56
chr2	46724000	46724200	E55
chr2	46724200	46724400	E35
chr2	46724400	46724600	E50
chr2	46724600	46724800	E40
chr2	46724800	46725000	E61
chr2	46725000	46725200	E66
chr2	46725200	46725400	E41
chr2	46725400	46725600	E43
chr2	46725600	46725800	E40
chr2	46725800	46726000	E5
chr2	46726000	46726200	E8
chr2	46726200	46726400	E32
chr2	46726400	46726600	E30
chr2	46726600	46726800	E28
chr2	46726800	46727000	E20
chr2	46727000	46727200	E19
chr2	46727200	46727400	E20
chr2	46727400	46727800	E28
chr2	46727800	46728000	E51
chr2	46728000	46728200	E50
chr2	46728200	46728400	E7
chr2	46728400	46728600	E13
chr2	46728600	46728800	E82
chr2	46728800	46729800	E74
chr2	46729800	46730000	E46
chr2	46730000	46730400	E74
chr2	46730400	46730600	E48
chr2	46730600	46731600	E74
chr2	46731600	46732800	E82
chr2	46732800	46733000	E13
chr2	46733000	46733400	E82
chr2	46733400	46733600	E38
chr2	46733600	46733800	E13
chr2	46733800	46734200	E82
chr2	46734200	46734400	E13
chr2	46734400	46734600	E16
chr2	46734600	46734800	E82
chr2	46734800	46735000	E6
chr2	46735000	46735800	E82
chr2	46735800	46736000	E7
chr2	46736000	46736200	E13
chr2	46736200	46736400	E8
chr2	46736400	46736600	E50
chr2	46736600	46736800	E66
chr2	46736800	46737000	E65
chr2	46737000	46737600	E66
chr2	46737600	46737800	E40
chr2	46737800	46738000	E6
chr2	46738000	46738400	E49
chr2	46738400	46738600	E56
chr2	46738600	46738800	E38
chr2	46738800	46739000	E45
chr2	46739000	46739200	E74
chr2	46739200	46739400	E44
chr2	46739400	46739800	E82
chr2	46739800	46740000	E13
chr2	46740000	46740200	E74
chr2	46740200	46740400	E48
chr2	46740400	46741200	E74
chr2	46741200	46741400	E48
chr2	46741400	46743600	E74
chr2	46743600	46743800	E37
chr2	46743800	46744000	E74
chr2	46744000	46744200	E81
chr2	46744200	46744400	E48
chr2	46744400	46748200	E74
chr2	46748200	46748400	E12
chr2	46748400	46748600	E11
chr2	46748600	46748800	E9
chr2	46748800	46749000	E41
chr2	46749000	46749200	E32
chr2	46749200	46749400	E25
chr2	46749400	46749600	E44
chr2	46749600	46750400	E82
chr2	46750400	46750800	E6
chr2	46750800	46751600	E82
chr2	46751600	46751800	E44
chr2	46751800	46752000	E45
chr2	46752000	46752600	E74
chr2	46752600	46752800	E48
chr2	46752800	46753400	E74
chr2	46753400	46753600	E46
chr2	46753600	46754800	E74
chr2	46754800	46755000	E13
chr2	46755000	46757600	E82
chr2	46757600	46758600	E74
chr2	46758600	46759000	E7
chr2	46759000	46759400	E44
chr2	46759400	46759600	E39
chr2	46759600	46759800	E82
chr2	46759800	46760000	E7
chr2	46760000	46760200	E82
chr2	46760200	46760400	E7
chr2	46760400	46760600	E45
chr2	46760600	46761000	E82
chr2	46761000	46761200	E40
chr2	46761200	46761400	E63
chr2	46761400	46761600	E64
chr2	46761600	46762600	E85
chr2	46762600	46763000	E64
chr2	46763000	46763200	E63
chr2	46763200	46763400	E65
chr2	46763400	46763600	E10
chr2	46763600	46763800	E11
chr2	46763800	46764000	E12
chr2	46764000	46764200	E3
chr2	46764200	46764400	E40
chr2	46764400	46764600	E68
chr2	46764600	46764800	E3
chr2	46764800	46765000	E10
chr2	46765000	46765200	E2
chr2	46765200	46765400	E65
chr2	46765400	46765600	E63
chr2	46765600	46765800	E41
chr2	46765800	46766000	E63
chr2	46766000	46766200	E65
chr2	46766200	46766400	E41
chr2	46766400	46766600	E50
chr2	46766600	46766800	E3
chr2	46766800	46767000	E9
chr2	46767000	46767200	E8
chr2	46767200	46767400	E41
chr2	46767400	46767600	E40
chr2	46767600	46767800	E34
chr2	46767800	46768000	E59
chr2	46768000	46768200	E60
chr2	46768200	46768400	E64
chr2	46768400	46768600	E67
chr2	46768600	46769000	E85
chr2	46769000	46769200	E19
chr2	46769200	46769400	E20
chr2	46769400	46769600	E19
chr2	46769600	46769800	E20
chr2	46769800	46770400	E19
chr2	46770400	46771200	E20
chr2	46771200	46771400	E21
chr2	46771400	46772400	E85
chr2	46772400	46772600	E67
chr2	46772600	46773000	E85
chr2	46773000	46773200	E64
chr2	46773200	46773400	E60
chr2	46773400	46773600	E40
chr2	46773600	46773800	E35
chr2	46773800	46774000	E40
chr2	46774000	46774200	E66
chr2	46774200	46774400	E41
chr2	46774400	46774600	E66
chr2	46774600	46774800	E65
chr2	46774800	46775200	E1
chr2	46775200	46775600	E65
chr2	46775600	46775800	E66
chr2	46775800	46776000	E1
chr2	46776000	46776600	E67
chr2	46776600	46776800	E64
chr2	46776800	46777000	E67
chr2	46777000	46777200	E64
chr2	46777200	46777400	E65
chr2	46777400	46777600	E10
chr2	46777600	46777800	E62
chr2	46777800	46778000	E15
chr2	46778000	46778200	E44
chr2	46778200	46778400	E34
chr2	46778400	46778600	E36
chr2	46778600	46779000	E55
chr2	46779000	46779200	E82
chr2	46779200	46779400	E77
chr2	46779400	46779600	E50
chr2	46779600	46779800	E7
chr2	46779800	46780000	E13
chr2	46780000	46780200	E82
chr2	46780200	46780400	E13
chr2	46780400	46781400	E82
chr2	46781400	46781600	E35
chr2	46781600	46782000	E48
chr2	46782000	46782200	E44
chr2	46782200	46782400	E39
chr2	46782400	46782600	E38
chr2	46782600	46783000	E13
chr2	46783000	46783200	E39
chr2	46783200	46783400	E38
chr2	46783400	46783600	E36
chr2	46783600	46783800	E34
chr2	46783800	46784200	E66
chr2	46784200	46784400	E50
chr2	46784400	46784600	E41
chr2	46784600	46784800	E59
chr2	46784800	46785000	E33
chr2	46785000	46785200	E43
chr2	46785200	46785400	E61
chr2	46785400	46785600	E63
chr2	46785600	46785800	E64
chr2	46785800	46786400	E63
chr2	46786400	46786600	E61
chr2	46786600	46786800	E62
chr2	46786800	46787000	E41
chr2	46787000	46787200	E15
chr2	46787200	46787400	E39
chr2	46787400	46787600	E38
chr2	46787600	46787800	E56
chr2	46787800	46788000	E38
chr2	46788000	46788200	E7
chr2	46788200	46788400	E8
chr2	46788400	46788600	E68
chr2	46788600	46788800	E62
chr2	46788800	46789000	E60
chr2	46789000	46789400	E63
chr2	46789400	46789600	E64
chr2	46789600	46789800	E67
chr2	46789800	46790400	E85
chr2	46790400	46790600	E67
chr2	46790600	46790800	E63
chr2	46790800	46791400	E61
chr2	46791400	46792000	E59
chr2	46792000	46792800	E61
chr2	46792800	46793000	E59
chr2	46793000	46793200	E61
chr2	46793200	46793400	E62
chr2	46793400	46793600	E58
chr2	46793600	46793800	E68
chr2	46793800	46794200	E58
chr2	46794200	46794400	E62
chr2	46794400	46794600	E61
chr2	46794600	46795000	E63
chr2	46795000	46795200	E64
chr2	46795200	46795600	E63
chr2	46795600	46795800	E64
chr2	46795800	46797600	E85
chr2	46797600	46797800	E67
chr2	46797800	46798400	E64
chr2	46798400	46798800	E63
chr2	46798800	46799200	E61
chr2	46799200	46800200	E59
chr2	46800200	46800800	E61
chr2	46800800	46801000	E63
chr2	46801000	46801600	E64
chr2	46801600	46802000	E85
chr2	46802000	46802200	E20
chr2	46802200	46802400	E67
chr2	46802400	46802800	E64
chr2	46802800	46803000	E63
chr2	46803000	46803600	E61
chr2	46803600	46803800	E59
chr2	46803800	46804000	E42
chr2	46804000	46804200	E59
chr2	46804200	46804400	E58
chr2	46804400	46804600	E53
chr2	46804600	46804800	E55
chr2	46804800	46805000	E39
chr2	46805000	46805400	E82
chr2	46805400	46805600	E13
chr2	46805600	46805800	E44
chr2	46805800	46806000	E72
chr2	46806000	46806400	E74
chr2	46806400	46806600	E45
chr2	46806600	46807200	E82
chr2	46807200	46807400	E48
chr2	46807400	46811600	E74
chr2	46811600	46811800	E77
chr2	46811800	46813200	E74
chr2	46813200	46813800	E55
chr2	46813800	46814000	E38
chr2	46814000	46814400	E82
chr2	46814400	46814600	E7
chr2	46814600	46815000	E82
chr2	46815000	46816000	E74
chr2	46816000	46816200	E81
chr2	46816200	46819600	E74
chr2	46819600	46819800	E25
chr2	46819800	46827400	E74
chr2	46827400	46827800	E84
chr2	46827800	46828000	E35
chr2	46828000	46828200	E36
chr2	46828200	46828400	E40
chr2	46828400	46828600	E43
chr2	46828600	46828800	E82
chr2	46828800	46829000	E7
chr2	46829000	46829400	E48
chr2	46829400	46834800	E74
chr2	46834800	46835000	E72
chr2	46835000	46835200	E48
chr2	46835200	46837200	E74
chr2	46837200	46837400	E46
chr2	46837400	46837600	E74
chr2	46837600	46837800	E76
chr2	46837800	46838000	E48
chr2	46838000	46839600	E74
chr2	46839600	46839800	E13
chr2	46839800	46840000	E82
chr2	46840000	46840200	E7
chr2	46840200	46840400	E44
chr2	46840400	46840600	E45
chr2	46840600	46840800	E13
chr2	46840800	46841200	E55
chr2	46841200	46841400	E39
chr2	46841400	46841600	E15
chr2	46841600	46841800	E43
chr2	46841800	46842000	E51
chr2	46842000	46842200	E43
chr2	46842200	46842400	E67
chr2	46842400	46843000	E85
chr2	46843000	46844800	E19
chr2	46844800	46845000	E21
chr2	46845000	46845400	E29
chr2	46845400	46845600	E32
chr2	46845600	46845800	E36
chr2	46845800	46846000	E37
chr2	46846000	46846200	E48
chr2	46846200	46848000	E74
chr2	46848000	46848200	E77
chr2	46848200	46849600	E74
chr2	46849600	46849800	E48
chr2	46849800	46850000	E74
chr2	46850000	46850200	E45
chr2	46850200	46853200	E74
chr2	46853200	46853400	E37
chr2	46853400	46853600	E40
chr2	46853600	46853800	E36
chr2	46853800	46854200	E37
chr2	46854200	46854600	E74
chr2	46854600	46855000	E72
chr2	46855000	46861400	E74
chr2	46861400	46861600	E76
chr2	46861600	46861800	E45
chr2	46861800	46862000	E82
chr2	46862000	46862200	E6
chr2	46862200	46862600	E5
chr2	46862600	46862800	E6
chr2	46862800	46863000	E82
chr2	46863000	46865800	E74
chr2	46865800	46866000	E72
chr2	46866000	46866400	E74
chr2	46866400	46866600	E72
chr2	46866600	46868400	E74
chr2	46868400	46868600	E48
chr2	46868600	46870400	E74
chr2	46870400	46870800	E25
chr2	46870800	46871000	E31
chr2	46871000	46871400	E35
chr2	46871400	46871600	E48
chr2	46871600	46871800	E77
chr2	46871800	46872200	E74
chr2	46872200	46872400	E82
chr2	46872400	46872600	E48
chr2	46872600	46872800	E13
chr2	46872800	46873000	E48
chr2	46873000	46873200	E56
chr2	46873200	46873600	E84
chr2	46873600	46874000	E16
chr2	46874000	46874200	E39
chr2	46874200	46874400	E56
chr2	46874400	46874800	E16
chr2	46874800	46875200	E84
chr2	46875200	46876200	E74
chr2	46876200	46876400	E46
chr2	46876400	46878600	E74
chr2	46878600	46878800	E72
chr2	46878800	46879000	E71
chr2	46879000	46880000	E74
chr2	46880000	46880200	E46
chr2	46880200	46883600	E74
chr2	46883600	46883800	E72
chr2	46883800	46885000	E74
chr2	46885000	46885200	E72
chr2	46885200	46888800	E74
chr2	46888800	46889000	E48
chr2	46889000	46889600	E74
chr2	46889600	46889800	E72
chr2	46889800	46890200	E74
chr2	46890200	46890400	E54
chr2	46890400	46890600	E55
chr2	46890600	46890800	E77
chr2	46890800	46894000	E74
chr2	46894000	46894200	E25
chr2	46894200	46895000	E74
chr2	46895000	46895200	E49
chr2	46895200	46897000	E74
chr2	46897000	46897200	E72
chr2	46897200	46897400	E74
chr2	46897400	46898600	E55
chr2	46898600	46900800	E74
chr2	46900800	46901000	E80
chr2	46901000	46905200	E74
chr2	46905200	46905400	E48
chr2	46905400	46907200	E74
chr2	46907200	46907600	E53
chr2	46907600	46907800	E55
chr2	46907800	46908000	E54
chr2	46908000	46908200	E55
chr2	46908200	46909200	E74
chr2	46909200	46909400	E48
chr2	46909400	46909600	E55
chr2	46909600	46909800	E37
chr2	46909800	46910200	E54
chr2	46910200	46910400	E55
chr2	46910400	46910800	E53
chr2	46910800	46911000	E55
chr2	46911000	46911200	E38
chr2	46911200	46914000	E74
chr2	46914000	46914200	E46
chr2	46914200	46918000	E74
chr2	46918000	46918200	E80
chr2	46918200	46919000	E74
chr2	46919000	46919200	E45
chr2	46919200	46919400	E38
chr2	46919400	46919600	E36
chr2	46919600	46919800	E37
chr2	46919800	46920000	E38
chr2	46920000	46920200	E44
chr2	46920200	46920400	E55
chr2	46920400	46922200	E74
chr2	46922200	46922400	E79
chr2	46922400	46922800	E45
chr2	46922800	46923000	E76
chr2	46923000	46924200	E74
chr2	46924200	46924400	E76
chr2	46924400	46924600	E38
chr2	46924600	46924800	E74
chr2	46924800	46925000	E48
chr2	46925000	46925200	E40
chr2	46925200	46925400	E51
chr2	46925400	46925600	E85
chr2	46925600	46926000	E20
chr2	46926000	46926200	E21
chr2	46926200	46926400	E19
chr2	46926400	46926600	E20
chr2	46926600	46927200	E19
chr2	46927200	46927400	E29
chr2	46927400	46927800	E26
chr2	46927800	46928000	E27
chr2	46928000	46928200	E32
chr2	46928200	46928400	E7
chr2	46928400	46928800	E82
chr2	46928800	46929000	E38
chr2	46929000	46929400	E55
chr2	46929400	46929600	E48
chr2	46929600	46930000	E37
chr2	46930000	46930200	E36
chr2	46930200	46930400	E32
chr2	46930400	46930600	E30
chr2	46930600	46931000	E34
chr2	46931000	46931200	E32
chr2	46931200	46931400	E33
chr2	46931400	46931600	E32
chr2	46931600	46931800	E54
chr2	46931800	46932200	E55
chr2	46932200	46932400	E48
chr2	46932400	46932600	E55
chr2	46932600	46933000	E74
chr2	46933000	46933200	E55
chr2	46933200	46933800	E74
chr2	46933800	46934000	E77
chr2	46934000	46937200	E74
chr2	46937200	46937600	E82
chr2	46937600	46937800	E13
chr2	46937800	46938000	E76
chr2	46938000	46938200	E82
chr2	46938200	46938600	E7
chr2	46938600	46940800	E74
chr2	46940800	46941000	E38
chr2	46941000	46941600	E55
chr2	46941600	46941800	E44
chr2	46941800	46942600	E74
chr2	46942600	46942800	E45
chr2	46942800	46943600	E74
chr2	46943600	46943800	E45
chr2	46943800	46945200	E74
chr2	46945200	46945400	E75
chr2	46945400	46945600	E48
chr2	46945600	46945800	E45
chr2	46945800	46946000	E6
chr2	46946000	46946400	E50
chr2	46946400	46946600	E4
chr2	46946600	46946800	E43
chr2	46946800	46947000	E33
chr2	46947000	46947200	E30
chr2	46947200	46947400	E31
chr2	46947400	46947600	E32
chr2	46947600	46947800	E27
chr2	46947800	46948000	E32
chr2	46948000	46948200	E44
chr2	46948200	46948400	E7
chr2	46948400	46949400	E82
chr2	46949400	46950800	E74
chr2	46950800	46951000	E48
chr2	46951000	46951200	E72
chr2	46951200	46952200	E74
chr2	46952200	46952400	E25
chr2	46952400	46952800	E82
chr2	46952800	46953000	E44
chr2	46953000	46954000	E82
chr2	46954000	46954200	E13
chr2	46954200	46954600	E74
chr2	46954600	46954800	E75
chr2	46954800	46955000	E74
chr2	46955000	46955200	E48
chr2	46955200	46955800	E74
chr2	46955800	46956000	E48
chr2	46956000	46958400	E74
chr2	46958400	46958800	E46
chr2	46958800	46959200	E74
chr2	46959200	46959400	E44
chr2	46959400	46960400	E74
chr2	46960400	46960600	E72
chr2	46960600	46961400	E74
chr2	46961400	46961600	E72
chr2	46961600	46962600	E74
chr2	46962600	46962800	E72
chr2	46962800	46971200	E73
chr2	46971200	46971400	E46
chr2	46971400	46971600	E45
chr2	46971600	46971800	E44
chr2	46971800	46973200	E74
chr2	46973200	46973400	E72
chr2	46973400	46973600	E75
chr2	46973600	46974000	E74
chr2	46974000	46974200	E82
chr2	46974200	46974400	E56
chr2	46974400	46974600	E31
chr2	46974600	46975000	E25
chr2	46975000	46975200	E23
chr2	46975200	46975800	E13
chr2	46975800	46976000	E6
chr2	46976000	46976200	E25
chr2	46976200	46976400	E38
chr2	46976400	46976600	E13
chr2	46976600	46976800	E74
chr2	46976800	46977000	E71
chr2	46977000	46980400	E74
chr2	46980400	46980600	E71
chr2	46980600	46984400	E74
chr2	46984400	46984600	E46
chr2	46984600	46986000	E74
chr2	46986000	46986200	E48
chr2	46986200	46991200	E74
chr2	46991200	46991400	E76
chr2	46991400	46997400	E74
chr2	46997400	46997600	E80
chr2	46997600	46997800	E46
chr2	46997800	46999200	E74
chr2	46999200	46999400	E71
chr2	46999400	46999600	E72
chr2	46999600	47001600	E74
chr2	47001600	47001800	E71
chr2	47001800	47002000	E36
chr2	47002000	47002600	E55
chr2	47002600	47002800	E37
chr2	47002800	47003600	E55
chr2	47003600	47004000	E54
chr2	47004000	47004200	E55
chr2	47004200	47004400	E38
chr2	47004400	47004600	E77
chr2	47004600	47006600	E74
chr2	47006600	47006800	E45
chr2	47006800	47007000	E74
chr2	47007000	47007200	E44
chr2	47007200	47015600	E74
chr2	47015600	47015800	E45
chr2	47015800	47019400	E74
chr2	47019400	47019600	E72
chr2	47019600	47019800	E74
chr2	47019800	47020000	E72
chr2	47020000	47022800	E74
chr2	47022800	47023000	E71
chr2	47023000	47023200	E37
chr2	47023200	47024800	E74
chr2	47024800	47025000	E46
chr2	47025000	47025400	E74
chr2	47025400	47025600	E46
chr2	47025600	47026800	E74
chr2	47026800	47027000	E72
chr2	47027000	47031600	E74
chr2	47031600	47031800	E44
chr2	47031800	47036000	E74
chr2	47036000	47036200	E48
chr2	47036200	47037600	E74
chr2	47037600	47037800	E46
chr2	47037800	47038400	E74
chr2	47038400	47038600	E72
chr2	47038600	47041800	E74
chr2	47041800	47042000	E72
chr2	47042000	47045200	E74
chr2	47045200	47045400	E72
chr2	47045400	47046000	E74
chr2	47046000	47046400	E72
chr2	47046400	47058000	E73
chr2	47058000	47058200	E72
chr2	47058200	47060000	E73
chr2	47060000	47061400	E74
chr2	47061400	47061600	E79
chr2	47061600	47061800	E75
chr2	47061800	47062600	E74
chr2	47062600	47062800	E72
chr2	47062800	47063200	E74
chr2	47063200	47063400	E72
chr2	47063400	47063800	E74
chr2	47063800	47064000	E34
chr2	47064000	47064200	E74
chr2	47064200	47064400	E72
chr2	47064400	47064600	E77
chr2	47064600	47068600	E74
chr2	47068600	47068800	E48
chr2	47068800	47069000	E76
chr2	47069000	47069200	E46
chr2	47069200	47074400	E74
chr2	47074400	47074600	E72
chr2	47074600	47075000	E74
chr2	47075000	47075200	E45
chr2	47075200	47076400	E74
chr2	47076400	47076600	E71
chr2	47076600	47077800	E74
chr2	47077800	47078000	E72
chr2	47078000	47082600	E74
chr2	47082600	47082800	E46
chr2	47082800	47083000	E81
chr2	47083000	47083200	E45
chr2	47083200	47083400	E72
chr2	47083400	47084400	E74
chr2	47084400	47084600	E48
chr2	47084600	47089800	E74
chr2	47089800	47090000	E72
chr2	47090000	47093200	E74
chr2	47093200	47093400	E72
chr2	47093400	47094000	E74
chr2	47094000	47094200	E45
chr2	47094200	47094400	E48
chr2	47094400	47095400	E74
chr2	47095400	47095600	E48
chr2	47095600	47097600	E74
chr2	47097600	47097800	E72
chr2	47097800	47098400	E74
chr2	47098400	47098600	E72
chr2	47098600	47099600	E74
chr2	47099600	47099800	E77
chr2	47099800	47101600	E74
chr2	47101600	47101800	E71
chr2	47101800	47103600	E74
chr2	47103600	47103800	E71
chr2	47103800	47104000	E72
chr2	47104000	47104200	E25
chr2	47104200	47104400	E82
chr2	47104400	47104600	E45
chr2	47104600	47104800	E48
chr2	47104800	47105000	E38
chr2	47105000	47105200	E71
chr2	47105200	47107000	E74
chr2	47107000	47107400	E55
chr2	47107400	47107600	E37
chr2	47107600	47107800	E48
chr2	47107800	47111600	E74
chr2	47111600	47111800	E72
chr2	47111800	47115800	E74
chr2	47115800	47116000	E48
chr2	47116000	47116600	E55
chr2	47116600	47116800	E37
chr2	47116800	47119000	E74
chr2	47119000	47119200	E75
chr2	47119200	47120800	E74
chr2	47120800	47121000	E46
chr2	47121000	47121200	E79
chr2	47121200	47122000	E74
chr2	47122000	47122200	E13
chr2	47122200	47124200	E74
chr2	47124200	47124400	E13
chr2	47124400	47124600	E82
chr2	47124600	47129200	E74
chr2	47129200	47129400	E82
chr2	47129400	47129600	E6
chr2	47129600	47130000	E82
chr2	47130000	47130200	E48
chr2	47130200	47130600	E74
chr2	47130600	47130800	E72
chr2	47130800	47131000	E74
chr2	47131000	47131200	E72
chr2	47131200	47133600	E74
chr2	47133600	47133800	E46
chr2	47133800	47134200	E74
chr2	47134200	47134400	E45
chr2	47134400	47135200	E74
chr2	47135200	47135400	E72
chr2	47135400	47135600	E46
chr2	47135600	47135800	E74
chr2	47135800	47136200	E82
chr2	47136200	47136400	E7
chr2	47136400	47136600	E8
chr2	47136600	47137200	E34
chr2	47137200	47137400	E66
chr2	47137400	47137600	E41
chr2	47137600	47137800	E50
chr2	47137800	47138000	E34
chr2	47138000	47138200	E6
chr2	47138200	47138400	E82
chr2	47138400	47138600	E44
chr2	47138600	47139000	E74
chr2	47139000	47139200	E48
chr2	47139200	47139800	E74
chr2	47139800	47140000	E37
chr2	47140000	47140400	E55
chr2	47140400	47140600	E48
chr2	47140600	47140800	E44
chr2	47140800	47141000	E33
chr2	47141000	47141200	E38
chr2	47141200	47141400	E23
chr2	47141400	47141600	E32
chr2	47141600	47141800	E24
chr2	47141800	47142200	E26
chr2	47142200	47142400	E28
chr2	47142400	47142800	E19
chr2	47142800	47143200	E20
chr2	47143200	47143600	E19
chr2	47143600	47143800	E28
chr2	47143800	47144000	E29
chr2	47144000	47144400	E30
chr2	47144400	47144600	E33
chr2	47144600	47144800	E36
chr2	47144800	47145000	E35
chr2	47145000	47145400	E33
chr2	47145400	47145600	E35
chr2	47145600	47145800	E54
chr2	47145800	47146000	E35
chr2	47146000	47146200	E39
chr2	47146200	47146400	E56
chr2	47146400	47146600	E48
chr2	47146600	47147000	E82
chr2	47147000	47147200	E13
chr2	47147200	47147400	E82
chr2	47147400	47147600	E48
chr2	47147600	47148000	E55
chr2	47148000	47148400	E74
chr2	47148400	47148600	E45
chr2	47148600	47148800	E48
chr2	47148800	47149200	E74
chr2	47149200	47149400	E45
chr2	47149400	47149600	E74
chr2	47149600	47150000	E48
chr2	47150000	47150200	E46
chr2	47150200	47150400	E72
chr2	47150400	47151200	E74
chr2	47151200	47151400	E44
chr2	47151400	47151600	E82
chr2	47151600	47151800	E36
chr2	47151800	47152200	E82
chr2	47152200	47152400	E25
chr2	47152400	47153000	E82
chr2	47153000	47153200	E7
chr2	47153200	47153800	E82
chr2	47153800	47154000	E74
chr2	47154000	47154200	E72
chr2	47154200	47155000	E74
chr2	47155000	47155200	E76
chr2	47155200	47155800	E74
chr2	47155800	47156000	E45
chr2	47156000	47156400	E74
chr2	47156400	47156600	E78
chr2	47156600	47158200	E74
chr2	47158200	47158400	E82
chr2	47158400	47158600	E25
chr2	47158600	47159400	E82
chr2	47159400	47159600	E7
chr2	47159600	47159800	E35
chr2	47159800	47160000	E39
chr2	47160000	47160400	E44
chr2	47160400	47161000	E82
chr2	47161000	47161200	E13
chr2	47161200	47161400	E39
chr2	47161400	47161600	E13
chr2	47161600	47161800	E38
chr2	47161800	47162600	E82
chr2	47162600	47164200	E74
chr2	47164200	47164400	E48
chr2	47164400	47165200	E74
chr2	47165200	47165400	E13
chr2	47165400	47165600	E82
chr2	47165600	47165800	E25
chr2	47165800	47166000	E37
chr2	47166000	47166200	E38
chr2	47166200	47166600	E55
chr2	47166600	47166800	E37
chr2	47166800	47167000	E42
chr2	47167000	47167200	E51
chr2	47167200	47167600	E28
chr2	47167600	47168200	E85
chr2	47168200	47168400	E21
chr2	47168400	47168800	E20
chr2	47168800	47170000	E19
chr2	47170000	47170400	E20
chr2	47170400	47171800	E85
chr2	47171800	47172000	E67
chr2	47172000	47172200	E85
chr2	47172200	47172800	E60
chr2	47172800	47173400	E62
chr2	47173400	47173600	E8
chr2	47173600	47174000	E7
chr2	47174000	47174200	E13
chr2	47174200	47174400	E82
chr2	47174400	47174600	E37
chr2	47174600	47174800	E36
chr2	47174800	47175000	E55
chr2	47175000	47175200	E38
chr2	47175200	47175400	E44
chr2	47175400	47175600	E6
chr2	47175600	47175800	E82
chr2	47175800	47176000	E38
chr2	47176000	47176200	E82
chr2	47176200	47176400	E44
chr2	47176400	47176800	E34
chr2	47176800	47177400	E82
chr2	47177400	47177600	E35
chr2	47177600	47177800	E33
chr2	47177800	47178000	E34
chr2	47178000	47178600	E42
chr2	47178600	47179000	E36
chr2	47179000	47179200	E48
chr2	47179200	47180000	E74
chr2	47180000	47180200	E72
chr2	47180200	47182600	E74
chr2	47182600	47182800	E48
chr2	47182800	47183800	E74
chr2	47183800	47184000	E72
chr2	47184000	47186000	E74
chr2	47186000	47186400	E72
chr2	47186400	47187800	E74
chr2	47187800	47188200	E82
chr2	47188200	47188400	E13
chr2	47188400	47189000	E82
chr2	47189000	47189400	E74
chr2	47189400	47189600	E45
chr2	47189600	47190200	E74
chr2	47190200	47190400	E72
chr2	47190400	47190600	E46
chr2	47190600	47191200	E74
chr2	47191200	47191400	E44
chr2	47191400	47193400	E74
chr2	47193400	47193600	E48
chr2	47193600	47193800	E55
chr2	47193800	47194000	E53
chr2	47194000	47194400	E54
chr2	47194400	47194600	E55
chr2	47194600	47194800	E54
chr2	47194800	47195000	E16
chr2	47195000	47195200	E40
chr2	47195200	47195400	E8
chr2	47195400	47195600	E56
chr2	47195600	47195800	E82
chr2	47195800	47196000	E13
chr2	47196000	47196200	E82
chr2	47196200	47196400	E38
chr2	47196400	47196600	E74
chr2	47196600	47196800	E48
chr2	47196800	47197000	E38
chr2	47197000	47197200	E36
chr2	47197200	47197400	E35
chr2	47197400	47197600	E52
chr2	47197600	47197800	E42
chr2	47197800	47198000	E59
chr2	47198000	47198200	E62
chr2	47198200	47198600	E13
chr2	47198600	47199000	E82
chr2	47199000	47199200	E74
chr2	47199200	47199400	E76
chr2	47199400	47200400	E74
chr2	47200400	47200600	E46
chr2	47200600	47203600	E74
chr2	47203600	47203800	E48
chr2	47203800	47204000	E38
chr2	47204000	47204200	E56
chr2	47204200	47204400	E40
chr2	47204400	47204600	E62
chr2	47204600	47204800	E61
chr2	47204800	47205400	E63
chr2	47205400	47206400	E64
chr2	47206400	47206600	E63
chr2	47206600	47206800	E64
chr2	47206800	47207200	E60
chr2	47207200	47207400	E61
chr2	47207400	47207600	E60
chr2	47207600	47207800	E61
chr2	47207800	47208000	E58
chr2	47208000	47208200	E35
chr2	47208200	47208400	E42
chr2	47208400	47209000	E61
chr2	47209000	47209600	E63
chr2	47209600	47209800	E64
chr2	47209800	47211400	E85
chr2	47211400	47211800	E67
chr2	47211800	47212200	E85
chr2	47212200	47212600	E67
chr2	47212600	47213000	E85
chr2	47213000	47213200	E67
chr2	47213200	47213400	E64
chr2	47213400	47214000	E63
chr2	47214000	47214200	E64
chr2	47214200	47214400	E69
chr2	47214400	47214600	E61
chr2	47214600	47214800	E14
chr2	47214800	47215000	E12
chr2	47215000	47215200	E82
chr2	47215200	47215400	E7
chr2	47215400	47215600	E45
chr2	47215600	47217800	E74
chr2	47217800	47218000	E48
chr2	47218000	47220200	E74
chr2	47220200	47220400	E71
chr2	47220400	47220600	E46
chr2	47220600	47221000	E74
chr2	47221000	47221200	E13
chr2	47221200	47222800	E74
chr2	47222800	47223000	E48
chr2	47223000	47223200	E46
chr2	47223200	47223600	E48
chr2	47223600	47223800	E13
chr2	47223800	47224000	E55
chr2	47224000	47224200	E38
chr2	47224200	47224400	E48
chr2	47224400	47224600	E71
chr2	47224600	47224800	E46
chr2	47224800	47227800	E74
chr2	47227800	47228000	E72
chr2	47228000	47228600	E74
chr2	47228600	47229400	E55
chr2	47229400	47229600	E38
chr2	47229600	47229800	E48
chr2	47229800	47230000	E55
chr2	47230000	47230200	E38
chr2	47230200	47230400	E56
chr2	47230400	47230600	E45
chr2	47230600	47231200	E74
chr2	47231200	47231400	E48
chr2	47231400	47232400	E74
chr2	47232400	47232600	E79
chr2	47232600	47233600	E74
chr2	47233600	47233800	E80
chr2	47233800	47234000	E46
chr2	47234000	47234200	E48
chr2	47234200	47235800	E74
chr2	47235800	47236000	E71
chr2	47236000	47242800	E73
chr2	47242800	47245000	E74
chr2	47245000	47245200	E72
chr2	47245200	47245400	E71
chr2	47245400	47245600	E45
chr2	47245600	47247400	E74
chr2	47247400	47247600	E72
chr2	47247600	47248200	E74
chr2	47248200	47248400	E72
chr2	47248400	47249400	E74
chr2	47249400	47249600	E48
chr2	47249600	47251400	E74
chr2	47251400	47251600	E80
chr2	47251600	47252400	E74
chr2	47252400	47252600	E72
chr2	47252600	47257200	E74
chr2	47257200	47257400	E46
chr2	47257400	47257800	E74
chr2	47257800	47258000	E48
chr2	47258000	47258400	E74
chr2	47258400	47258600	E72
chr2	47258600	47259800	E74
chr2	47259800	47260000	E72
chr2	47260000	47260200	E74
chr2	47260200	47260400	E45
chr2	47260400	47261000	E74
chr2	47261000	47261200	E48
chr2	47261200	47261400	E55
chr2	47261400	47261600	E36
chr2	47261600	47261800	E38
chr2	47261800	47262000	E40
chr2	47262000	47262200	E62
chr2	47262200	47262800	E61
chr2	47262800	47263200	E66
chr2	47263200	47263400	E40
chr2	47263400	47263600	E13
chr2	47263600	47263800	E7
chr2	47263800	47264800	E82
chr2	47264800	47265200	E6
chr2	47265200	47265400	E50
chr2	47265400	47265600	E5
chr2	47265600	47265800	E8
chr2	47265800	47266000	E3
chr2	47266000	47266200	E2
chr2	47266200	47266400	E69
chr2	47266400	47266600	E65
chr2	47266600	47266800	E69
chr2	47266800	47267000	E11
chr2	47267000	47267200	E12
chr2	47267200	47267400	E77
chr2	47267400	47269600	E74
chr2	47269600	47269800	E82
chr2	47269800	47270000	E7
chr2	47270000	47270200	E6
chr2	47270200	47270400	E7
chr2	47270400	47270600	E82
chr2	47270600	47270800	E8
chr2	47270800	47271000	E5
chr2	47271000	47271200	E7
chr2	47271200	47271600	E82
chr2	47271600	47271800	E25
chr2	47271800	47272000	E82
chr2	47272000	47273000	E74
chr2	47273000	47273200	E46
chr2	47273200	47273400	E82
chr2	47273400	47273800	E74
chr2	47273800	47274000	E72
chr2	47274000	47274200	E74
chr2	47274200	47274400	E45
chr2	47274400	47275200	E74
chr2	47275200	47275400	E72
chr2	47275400	47276200	E74
chr2	47276200	47276400	E82
chr2	47276400	47276600	E77
chr2	47276600	47278600	E74
chr2	47278600	47278800	E45
chr2	47278800	47281000	E74
chr2	47281000	47281200	E45
chr2	47281200	47283400	E74
chr2	47283400	47283600	E48
chr2	47283600	47283800	E35
chr2	47283800	47284000	E34
chr2	47284000	47284200	E42
chr2	47284200	47284400	E59
chr2	47284400	47284600	E63
chr2	47284600	47284800	E61
chr2	47284800	47285000	E66
chr2	47285000	47285200	E65
chr2	47285200	47285400	E62
chr2	47285400	47285600	E9
chr2	47285600	47285800	E8
chr2	47285800	47286000	E7
chr2	47286000	47286800	E6
chr2	47286800	47287600	E83
chr2	47287600	47287800	E82
chr2	47287800	47288000	E6
chr2	47288000	47288200	E82
chr2	47288200	47288400	E13
chr2	47288400	47289400	E74
chr2	47289400	47289600	E78
chr2	47289600	47289800	E71
chr2	47289800	47291000	E74
chr2	47291000	47291200	E72
chr2	47291200	47291400	E44
chr2	47291400	47292600	E74
chr2	47292600	47292800	E48
chr2	47292800	47294000	E74
chr2	47294000	47294200	E45
chr2	47294200	47294400	E74
chr2	47294400	47294600	E71
chr2	47294600	47295800	E74
chr2	47295800	47296000	E48
chr2	47296000	47296400	E38
chr2	47296400	47296600	E55
chr2	47296600	47296800	E76
chr2	47296800	47297000	E45
chr2	47297000	47297200	E44
chr2	47297200	47297400	E34
chr2	47297400	47297600	E50
chr2	47297600	47297800	E41
chr2	47297800	47298000	E66
chr2	47298000	47298200	E64
chr2	47298200	47298400	E63
chr2	47298400	47298600	E64
chr2	47298600	47299000	E61
chr2	47299000	47299400	E63
chr2	47299400	47300000	E66
chr2	47300000	47300200	E41
chr2	47300200	47300400	E4
chr2	47300400	47300600	E9
chr2	47300600	47300800	E6
chr2	47300800	47302600	E82
chr2	47302600	47302800	E44
chr2	47302800	47304000	E74
chr2	47304000	47304200	E78
chr2	47304200	47304400	E46
chr2	47304400	47305600	E74
chr2	47305600	47305800	E82
chr2	47305800	47306200	E6
chr2	47306200	47306600	E7
chr2	47306600	47306800	E6
chr2	47306800	47307000	E82
chr2	47307000	47307200	E13
chr2	47307200	47307400	E44
chr2	47307400	47309200	E74
chr2	47309200	47309400	E48
chr2	47309400	47310200	E74
chr2	47310200	47310400	E72
chr2	47310400	47310600	E74
chr2	47310600	47310800	E46
chr2	47310800	47311000	E49
chr2	47311000	47311200	E44
chr2	47311200	47311400	E6
chr2	47311400	47311600	E5
chr2	47311600	47311800	E7
chr2	47311800	47312200	E82
chr2	47312200	47312400	E6
chr2	47312400	47312600	E82
chr2	47312600	47312800	E23
chr2	47312800	47313000	E82
chr2	47313000	47313200	E31
chr2	47313200	47313400	E33
chr2	47313400	47313600	E34
chr2	47313600	47313800	E39
chr2	47313800	47314000	E7
chr2	47314000	47314200	E75
chr2	47314200	47315800	E74
chr2	47315800	47316000	E80
chr2	47316000	47317400	E74
chr2	47317400	47317600	E48
chr2	47317600	47318200	E74
chr2	47318200	47318400	E72
chr2	47318400	47320000	E74
chr2	47320000	47320200	E13
chr2	47320200	47324400	E74
chr2	47324400	47324600	E46
chr2	47324600	47325200	E74
chr2	47325200	47325400	E84
chr2	47325400	47325600	E54
chr2	47325600	47325800	E55
chr2	47325800	47326000	E84
chr2	47326000	47326400	E74
chr2	47326400	47326600	E72
chr2	47326600	47326800	E74
chr2	47326800	47327000	E72
chr2	47327000	47328400	E74
chr2	47328400	47328600	E71
chr2	47328600	47332000	E74
chr2	47332000	47332400	E72
chr2	47332400	47336800	E74
chr2	47336800	47337000	E72
chr2	47337000	47337200	E48
chr2	47337200	47337400	E72
chr2	47337400	47342000	E74
chr2	47342000	47342200	E71
chr2	47342200	47342600	E74
chr2	47342600	47342800	E72
chr2	47342800	47343000	E71
chr2	47343000	47344400	E74
chr2	47344400	47344600	E76
chr2	47344600	47344800	E74
chr2	47344800	47345000	E72
chr2	47345000	47348200	E74
chr2	47348200	47348400	E45
chr2	47348400	47348600	E72
chr2	47348600	47353800	E73
chr2	47353800	47354000	E47
chr2	47354000	47354200	E73
chr2	47354200	47354400	E47
chr2	47354400	47363600	E73
chr2	47363600	47363800	E75
chr2	47363800	47365800	E74
chr2	47365800	47366000	E72
chr2	47366000	47368000	E74
chr2	47368000	47368200	E78
chr2	47368200	47370600	E74
chr2	47370600	47370800	E12
chr2	47370800	47371000	E83
chr2	47371000	47371400	E82
chr2	47371400	47371600	E25
chr2	47371600	47379400	E74
chr2	47379400	47379600	E13
chr2	47379600	47379800	E82
chr2	47379800	47380000	E31
chr2	47380000	47380400	E82
chr2	47380400	47380600	E56
chr2	47380600	47380800	E38
chr2	47380800	47381200	E55
chr2	47381200	47382000	E74
chr2	47382000	47382200	E55
chr2	47382200	47382400	E38
chr2	47382400	47382600	E36
chr2	47382600	47383000	E35
chr2	47383000	47383400	E40
chr2	47383400	47383600	E38
chr2	47383600	47383800	E25
chr2	47383800	47384200	E54
chr2	47384200	47384600	E55
chr2	47384600	47384800	E25
chr2	47384800	47385400	E74
chr2	47385400	47385600	E48
chr2	47385600	47387200	E74
chr2	47387200	47387400	E75
chr2	47387400	47390600	E74
chr2	47390600	47390800	E46
chr2	47390800	47391000	E74
chr2	47391000	47391200	E45
chr2	47391200	47391800	E74
chr2	47391800	47392000	E72
chr2	47392000	47392200	E45
chr2	47392200	47392800	E74
chr2	47392800	47393000	E72
chr2	47393000	47393200	E74
chr2	47393200	47394000	E82
chr2	47394000	47394200	E16
chr2	47394200	47394400	E36
chr2	47394400	47394600	E55
chr2	47394600	47394800	E13
chr2	47394800	47395000	E39
chr2	47395000	47395200	E57
chr2	47395200	47395400	E42
chr2	47395400	47395600	E58
chr2	47395600	47396000	E52
chr2	47396000	47396400	E35
chr2	47396400	47396600	E15
chr2	47396600	47396800	E84
chr2	47396800	47397000	E32
chr2	47397000	47397200	E56
chr2	47397200	47397400	E38
chr2	47397400	47397600	E25
chr2	47397600	47397800	E16
chr2	47397800	47398000	E37
chr2	47398000	47398200	E31
chr2	47398200	47398400	E23
chr2	47398400	47398600	E27
chr2	47398600	47399000	E23
chr2	47399000	47399200	E31
chr2	47399200	47399400	E27
chr2	47399400	47399600	E30
chr2	47399600	47400000	E29
chr2	47400000	47400200	E26
chr2	47400200	47400400	E29
chr2	47400400	47400600	E26
chr2	47400600	47400800	E29
chr2	47400800	47401000	E26
chr2	47401000	47401400	E24
chr2	47401400	47401600	E28
chr2	47401600	47401800	E24
chr2	47401800	47402000	E21
chr2	47402000	47402200	E26
chr2	47402200	47402400	E21
chr2	47402400	47403200	E19
chr2	47403200	47403400	E20
chr2	47403400	47404000	E19
chr2	47404000	47404200	E20
chr2	47404200	47404600	E85
chr2	47404600	47404800	E28
chr2	47404800	47405000	E34
chr2	47405000	47405400	E55
chr2	47405400	47405800	E54
chr2	47405800	47406000	E55
chr2	47406000	47406200	E53
chr2	47406200	47406400	E54
chr2	47406400	47406800	E53
chr2	47406800	47407000	E36
chr2	47407000	47407200	E56
chr2	47407200	47407800	E55
chr2	47407800	47408000	E54
chr2	47408000	47408400	E53
chr2	47408400	47408600	E54
chr2	47408600	47408800	E53
chr2	47408800	47417600	E74
chr2	47417600	47417800	E48
chr2	47417800	47418600	E74
chr2	47418600	47418800	E72
chr2	47418800	47419400	E74
chr2	47419400	47419600	E79
chr2	47419600	47420000	E74
chr2	47420000	47420200	E45
chr2	47420200	47422000	E74
chr2	47422000	47422200	E72
chr2	47422200	47423600	E74
chr2	47423600	47423800	E72
chr2	47423800	47429400	E74
chr2	47429400	47429600	E48
chr2	47429600	47429800	E74
chr2	47429800	47430000	E45
chr2	47430000	47431200	E74
chr2	47431200	47431400	E72
chr2	47431400	47435000	E74
chr2	47435000	47435200	E48
chr2	47435200	47437000	E74
chr2	47437000	47437200	E45
chr2	47437200	47439200	E74
chr2	47439200	47439400	E46
chr2	47439400	47440800	E74
chr2	47440800	47441000	E45
chr2	47441000	47441200	E72
chr2	47441200	47444400	E74
chr2	47444400	47444600	E72
chr2	47444600	47447400	E73
chr2	47447400	47448600	E74
chr2	47448600	47448800	E46
chr2	47448800	47451000	E74
chr2	47451000	47451200	E46
chr2	47451200	47451400	E48
chr2	47451400	47452200	E74
chr2	47452200	47452400	E45
chr2	47452400	47452800	E74
chr2	47452800	47453000	E82
chr2	47453000	47453200	E25
chr2	47453200	47453400	E35
chr2	47453400	47453600	E55
chr2	47453600	47456800	E74
chr2	47456800	47457000	E72
chr2	47457000	47465200	E74
chr2	47465200	47465600	E54
chr2	47465600	47470000	E74
chr2	47470000	47470400	E55
chr2	47470400	47470600	E36
chr2	47470600	47470800	E38
chr2	47470800	47471400	E74
chr2	47471400	47471600	E48
chr2	47471600	47471800	E74
chr2	47471800	47472000	E72
chr2	47472000	47475200	E74
chr2	47475200	47475400	E48
chr2	47475400	47478400	E74
chr2	47478400	47478600	E48
chr2	47478600	47480400	E74
chr2	47480400	47480600	E81
chr2	47480600	47481000	E74
chr2	47481000	47481200	E13
chr2	47481200	47481400	E16
chr2	47481400	47481600	E41
chr2	47481600	47481800	E36
chr2	47481800	47482000	E39
chr2	47482000	47482200	E40
chr2	47482200	47482400	E8
chr2	47482400	47482600	E48
chr2	47482600	47484800	E74
chr2	47484800	47485000	E44
chr2	47485000	47485200	E56
chr2	47485200	47485400	E40
chr2	47485400	47485600	E6
chr2	47485600	47486000	E44
chr2	47486000	47486200	E76
chr2	47486200	47486400	E82
chr2	47486400	47486600	E38
chr2	47486600	47486800	E44
chr2	47486800	47487000	E46
chr2	47487000	47487200	E45
chr2	47487200	47487400	E46
chr2	47487400	47487600	E74
chr2	47487600	47487800	E72
chr2	47487800	47488400	E74
chr2	47488400	47488600	E72
chr2	47488600	47489000	E46
chr2	47489000	47490000	E74
chr2	47490000	47490200	E72
chr2	47490200	47491200	E74
chr2	47491200	47491400	E45
chr2	47491400	47491600	E48
chr2	47491600	47493200	E74
chr2	47493200	47493400	E71
chr2	47493400	47496600	E74
chr2	47496600	47496800	E13
chr2	47496800	47497800	E82
chr2	47497800	47498000	E56
chr2	47498000	47498200	E42
chr2	47498200	47498400	E43
chr2	47498400	47498600	E59
chr2	47498600	47499000	E61
chr2	47499000	47499200	E60
chr2	47499200	47499400	E67
chr2	47499400	47499600	E85
chr2	47499600	47499800	E28
chr2	47499800	47500000	E85
chr2	47500000	47500200	E43
chr2	47500200	47500400	E42
chr2	47500400	47500600	E35
chr2	47500600	47500800	E39
chr2	47500800	47501000	E84
chr2	47501000	47502400	E74
chr2	47502400	47502600	E38
chr2	47502600	47503000	E74
chr2	47503000	47503200	E72
chr2	47503200	47503800	E74
chr2	47503800	47504000	E72
chr2	47504000	47504200	E46
chr2	47504200	47504400	E45
chr2	47504400	47504800	E74
chr2	47504800	47505000	E79
chr2	47505000	47506000	E74
chr2	47506000	47506200	E55
chr2	47506200	47506400	E38
chr2	47506400	47506600	E37
chr2	47506600	47507000	E45
chr2	47507000	47507200	E38
chr2	47507200	47507400	E48
chr2	47507400	47507600	E45
chr2	47507600	47509200	E74
chr2	47509200	47509400	E72
chr2	47509400	47509600	E75
chr2	47509600	47510800	E74
chr2	47510800	47511000	E79
chr2	47511000	47513000	E74
chr2	47513000	47513200	E46
chr2	47513200	47514000	E74
chr2	47514000	47514200	E72
chr2	47514200	47517400	E74
chr2	47517400	47517600	E46
chr2	47517600	47518000	E74
chr2	47518000	47518200	E72
chr2	47518200	47519000	E74
chr2	47519000	47519200	E75
chr2	47519200	47520600	E74
chr2	47520600	47520800	E44
chr2	47520800	47521000	E82
chr2	47521000	47521400	E6
chr2	47521400	47521600	E7
chr2	47521600	47521800	E44
chr2	47521800	47522000	E45
chr2	47522000	47522200	E55
chr2	47522200	47522400	E38
chr2	47522400	47522600	E37
chr2	47522600	47522800	E38
chr2	47522800	47523000	E13
chr2	47523000	47523200	E57
chr2	47523200	47523400	E68
chr2	47523400	47523600	E15
chr2	47523600	47523800	E41
chr2	47523800	47524000	E40
chr2	47524000	47524200	E35
chr2	47524200	47524400	E38
chr2	47524400	47524800	E37
chr2	47524800	47525200	E54
chr2	47525200	47525400	E52
chr2	47525400	47525600	E53
chr2	47525600	47525800	E36
chr2	47525800	47526400	E55
chr2	47526400	47526600	E38
chr2	47526600	47526800	E54
chr2	47526800	47527000	E53
chr2	47527000	47527200	E37
chr2	47527200	47527400	E54
chr2	47527400	47527600	E58
chr2	47527600	47527800	E64
chr2	47527800	47528000	E51
chr2	47528000	47528400	E85
chr2	47528400	47528800	E67
chr2	47528800	47529000	E60
chr2	47529000	47529200	E59
chr2	47529200	47529400	E52
chr2	47529400	47529600	E53
chr2	47529600	47529800	E37
chr2	47529800	47530200	E55
chr2	47530200	47530800	E54
chr2	47530800	47531400	E84
chr2	47531400	47532200	E55
chr2	47532200	47532400	E25
chr2	47532400	47532600	E54
chr2	47532600	47532800	E55
chr2	47532800	47533200	E54
chr2	47533200	47533600	E53
chr2	47533600	47533800	E55
chr2	47533800	47534000	E56
chr2	47534000	47534200	E16
chr2	47534200	47534400	E84
chr2	47534400	47534600	E39
chr2	47534600	47534800	E84
chr2	47534800	47535000	E35
chr2	47535000	47535200	E58
chr2	47535200	47535400	E62
chr2	47535400	47535600	E59
chr2	47535600	47535800	E61
chr2	47535800	47536200	E63
chr2	47536200	47536400	E64
chr2	47536400	47536600	E67
chr2	47536600	47537400	E85
chr2	47537400	47537800	E17
chr2	47537800	47538000	E67
chr2	47538000	47538200	E85
chr2	47538200	47538400	E67
chr2	47538400	47539000	E63
chr2	47539000	47539400	E61
chr2	47539400	47539600	E40
chr2	47539600	47539800	E14
chr2	47539800	47540000	E62
chr2	47540000	47540200	E59
chr2	47540200	47540600	E42
chr2	47540600	47540800	E59
chr2	47540800	47541000	E58
chr2	47541000	47541400	E40
chr2	47541400	47541600	E39
chr2	47541600	47541800	E16
chr2	47541800	47542400	E82
chr2	47542400	47542600	E13
chr2	47542600	47542800	E74
chr2	47542800	47543000	E72
chr2	47543000	47543800	E74
chr2	47543800	47544000	E72
chr2	47544000	47545400	E74
chr2	47545400	47545600	E72
chr2	47545600	47546600	E74
chr2	47546600	47546800	E82
chr2	47546800	47547000	E56
chr2	47547000	47547200	E55
chr2	47547200	47547400	E38
chr2	47547400	47547800	E55
chr2	47547800	47548000	E84
chr2	47548000	47548200	E39
chr2	47548200	47548400	E15
chr2	47548400	47548800	E38
chr2	47548800	47549000	E44
chr2	47549000	47549400	E40
chr2	47549400	47549600	E39
chr2	47549600	47549800	E56
chr2	47549800	47550000	E57
chr2	47550000	47550200	E62
chr2	47550200	47550400	E68
chr2	47550400	47550600	E82
chr2	47550600	47550800	E36
chr2	47550800	47551600	E74
chr2	47551600	47551800	E45
chr2	47551800	47552200	E82
chr2	47552200	47552400	E5
chr2	47552400	47552800	E7
chr2	47552800	47553000	E8
chr2	47553000	47553200	E5
chr2	47553200	47553400	E32
chr2	47553400	47553600	E5
chr2	47553600	47553800	E6
chr2	47553800	47555800	E82
chr2	47555800	47556000	E83
chr2	47556000	47556200	E82
chr2	47556200	47558800	E74
chr2	47558800	47559000	E45
chr2	47559000	47560600	E74
chr2	47560600	47561000	E82
chr2	47561000	47561600	E83
chr2	47561600	47561800	E39
chr2	47561800	47562000	E32
chr2	47562000	47562200	E31
chr2	47562200	47562400	E84
chr2	47562400	47562600	E37
chr2	47562600	47563200	E55
chr2	47563200	47563400	E54
chr2	47563400	47563600	E35
chr2	47563600	47563800	E52
chr2	47563800	47564000	E35
chr2	47564000	47564600	E42
chr2	47564600	47564800	E52
chr2	47564800	47565000	E54
chr2	47565000	47565200	E36
chr2	47565200	47565400	E37
chr2	47565400	47567200	E74
chr2	47567200	47567400	E53
chr2	47567400	47567600	E54
chr2	47567600	47568200	E55
chr2	47568200	47568400	E37
chr2	47568400	47568600	E55
chr2	47568600	47570600	E74
chr2	47570600	47570800	E48
chr2	47570800	47571200	E74
chr2	47571200	47571400	E55
chr2	47571400	47571600	E54
chr2	47571600	47571800	E23
chr2	47571800	47572200	E25
chr2	47572200	47572400	E5
chr2	47572400	47572600	E23
chr2	47572600	47572800	E27
chr2	47572800	47573000	E23
chr2	47573000	47573200	E25
chr2	47573200	47576200	E74
chr2	47576200	47576400	E48
chr2	47576400	47577400	E74
chr2	47577400	47577600	E49
chr2	47577600	47579400	E74
chr2	47579400	47579600	E78
chr2	47579600	47579800	E45
chr2	47579800	47580000	E48
chr2	47580000	47582400	E74
chr2	47582400	47582600	E71
chr2	47582600	47586000	E74
chr2	47586000	47586200	E72
chr2	47586200	47586800	E74
chr2	47586800	47587000	E45
chr2	47587000	47587600	E74
chr2	47587600	47587800	E72
chr2	47587800	47591200	E74
chr2	47591200	47591400	E72
chr2	47591400	47595400	E74
chr2	47595400	47595600	E72
chr2	47595600	47596200	E74
chr2	47596200	47596400	E53
chr2	47596400	47596600	E32
chr2	47596600	47597200	E36
chr2	47597200	47597600	E55
chr2	47597600	47597800	E75
chr2	47597800	47604400	E74
chr2	47604400	47604600	E48
chr2	47604600	47604800	E55
chr2	47604800	47605200	E74
chr2	47605200	47605400	E55
chr2	47605400	47610600	E74
chr2	47610600	47610800	E45
chr2	47610800	47611000	E55
chr2	47611000	47611200	E84
chr2	47611200	47611800	E55
chr2	47611800	47612000	E37
chr2	47612000	47612200	E55
chr2	47612200	47612600	E74
chr2	47612600	47613200	E55
chr2	47613200	47613800	E53
chr2	47613800	47614000	E55
chr2	47614000	47614200	E37
chr2	47614200	47614400	E36
chr2	47614400	47614600	E53
chr2	47614600	47615000	E52
chr2	47615000	47615200	E84
chr2	47615200	47615400	E25
chr2	47615400	47615800	E55
chr2	47615800	47616000	E48
chr2	47616000	47618400	E74
chr2	47618400	47618600	E45
chr2	47618600	47618800	E74
chr2	47618800	47619000	E48
chr2	47619000	47619200	E38
chr2	47619200	47619400	E36
chr2	47619400	47620000	E34
chr2	47620000	47620200	E35
chr2	47620200	47620400	E53
chr2	47620400	47621800	E55
chr2	47621800	47622200	E54
chr2	47622200	47622400	E53
chr2	47622400	47622800	E55
chr2	47622800	47623000	E38
chr2	47623000	47623200	E55
chr2	47623200	47623400	E48
chr2	47623400	47623800	E74
chr2	47623800	47624000	E77
chr2	47624000	47625600	E74
chr2	47625600	47625800	E71
chr2	47625800	47626000	E74
chr2	47626000	47626200	E72
chr2	47626200	47626400	E74
chr2	47626400	47626600	E75
chr2	47626600	47626800	E72
chr2	47626800	47627800	E74
chr2	47627800	47628000	E72
chr2	47628000	47628200	E45
chr2	47628200	47628400	E48
chr2	47628400	47628800	E82
chr2	47628800	47629000	E39
chr2	47629000	47629200	E52
chr2	47629200	47629400	E57
chr2	47629400	47629600	E51
chr2	47629600	47630000	E85
chr2	47630000	47630200	E20
chr2	47630200	47630600	E19
chr2	47630600	47630800	E20
chr2	47630800	47631400	E19
chr2	47631400	47631600	E29
chr2	47631600	47631800	E26
chr2	47631800	47632000	E30
chr2	47632000	47632200	E35
chr2	47632200	47632400	E33
chr2	47632400	47632600	E25
chr2	47632600	47632800	E36
chr2	47632800	47633000	E39
chr2	47633000	47633400	E38
chr2	47633400	47633600	E36
chr2	47633600	47633800	E77
chr2	47633800	47634000	E48
chr2	47634000	47634400	E74
chr2	47634400	47634600	E76
chr2	47634600	47635000	E72
chr2	47635000	47635200	E74
chr2	47635200	47635400	E72
chr2	47635400	47638200	E74
chr2	47638200	47638400	E44
chr2	47638400	47639800	E74
chr2	47639800	47640000	E84
chr2	47640000	47640200	E16
chr2	47640200	47640400	E57
chr2	47640400	47640600	E55
chr2	47640600	47640800	E54
chr2	47640800	47641000	E84
chr2	47641000	47641800	E74
chr2	47641800	47642000	E71
chr2	47642000	47642200	E74
chr2	47642200	47642400	E72
chr2	47642400	47643200	E74
chr2	47643200	47643400	E13
chr2	47643400	47643800	E82
chr2	47643800	47644800	E74
chr2	47644800	47645000	E79
chr2	47645000	47645200	E74
chr2	47645200	47645400	E46
chr2	47645400	47648200	E74
chr2	47648200	47648400	E45
chr2	47648400	47648600	E72
chr2	47648600	47649400	E74
chr2	47649400	47649600	E79
chr2	47649600	47649800	E74
chr2	47649800	47650000	E13
chr2	47650000	47650600	E74
chr2	47650600	47650800	E48
chr2	47650800	47653000	E74
chr2	47653000	47653200	E46
chr2	47653200	47653600	E72
chr2	47653600	47660200	E74
chr2	47660200	47660400	E72
chr2	47660400	47661800	E74
chr2	47661800	47662000	E72
chr2	47662000	47662200	E46
chr2	47662200	47662400	E72
chr2	47662400	47663400	E74
chr2	47663400	47663600	E71
chr2	47663600	47669800	E74
chr2	47669800	47670000	E46
chr2	47670000	47670600	E74
chr2	47670600	47670800	E72
chr2	47670800	47671400	E74
chr2	47671400	47671600	E72
chr2	47671600	47673200	E74
chr2	47673200	47673400	E48
chr2	47673400	47674400	E74
chr2	47674400	47674600	E72
chr2	47674600	47674800	E79
chr2	47674800	47676400	E74
chr2	47676400	47676600	E72
chr2	47676600	47677000	E74
chr2	47677000	47677200	E45
chr2	47677200	47678000	E74
chr2	47678000	47678200	E46
chr2	47678200	47678800	E74
chr2	47678800	47679000	E81
chr2	47679000	47680400	E74
chr2	47680400	47680600	E46
chr2	47680600	47681800	E74
chr2	47681800	47682000	E72
chr2	47682000	47682200	E48
chr2	47682200	47683800	E74
chr2	47683800	47684200	E82
chr2	47684200	47684600	E38
chr2	47684600	47684800	E35
chr2	47684800	47685000	E40
chr2	47685000	47685200	E37
chr2	47685200	47685600	E55
chr2	47685600	47685800	E35
chr2	47685800	47686000	E82
chr2	47686000	47686400	E13
chr2	47686400	47686600	E82
chr2	47686600	47686800	E7
chr2	47686800	47687200	E82
chr2	47687200	47687400	E48
chr2	47687400	47688200	E74
chr2	47688200	47688400	E72
chr2	47688400	47689200	E74
chr2	47689200	47689400	E48
chr2	47689400	47691200	E74
chr2	47691200	47691400	E44
chr2	47691400	47691600	E74
chr2	47691600	47691800	E46
chr2	47691800	47693200	E74
chr2	47693200	47693400	E48
chr2	47693400	47695800	E74
chr2	47695800	47696000	E46
chr2	47696000	47698400	E74
chr2	47698400	47698800	E82
chr2	47698800	47699200	E25
chr2	47699200	47699400	E82
chr2	47699400	47701600	E74
chr2	47701600	47701800	E44
chr2	47701800	47702600	E82
chr2	47702600	47702800	E13
chr2	47702800	47703800	E82
chr2	47703800	47704000	E13
chr2	47704000	47706600	E74
chr2	47706600	47706800	E82
chr2	47706800	47707000	E13
chr2	47707000	47707200	E82
chr2	47707200	47707400	E46
chr2	47707400	47708000	E74
chr2	47708000	47708200	E72
chr2	47708200	47708800	E74
chr2	47708800	47709600	E82
chr2	47709600	47709800	E13
chr2	47709800	47710600	E82
chr2	47710600	47711000	E74
chr2	47711000	47711600	E82
chr2	47711600	47712000	E13
chr2	47712000	47712200	E39
chr2	47712200	47712400	E77
chr2	47712400	47712600	E82
chr2	47712600	47712800	E7
chr2	47712800	47713000	E36
chr2	47713000	47713200	E55
chr2	47713200	47713400	E39
chr2	47713400	47713600	E40
chr2	47713600	47713800	E62
chr2	47713800	47714000	E61
chr2	47714000	47714400	E63
chr2	47714400	47715000	E61
chr2	47715000	47715200	E59
chr2	47715200	47715400	E40
chr2	47715400	47716000	E82
chr2	47716000	47716200	E34
chr2	47716200	47716400	E37
chr2	47716400	47718000	E74
chr2	47718000	47718200	E48
chr2	47718200	47718800	E74
chr2	47718800	47719000	E76
chr2	47719000	47721400	E74
chr2	47721400	47721600	E46
chr2	47721600	47721800	E72
chr2	47721800	47723800	E74
chr2	47723800	47724000	E48
chr2	47724000	47724200	E82
chr2	47724200	47724400	E13
chr2	47724400	47724800	E36
chr2	47724800	47725200	E53
chr2	47725200	47725400	E54
chr2	47725400	47726000	E55
chr2	47726000	47726200	E53
chr2	47726200	47726400	E55
chr2	47726400	47726600	E54
chr2	47726600	47726800	E35
chr2	47726800	47727000	E53
chr2	47727000	47727200	E52
chr2	47727200	47727400	E35
chr2	47727400	47728400	E55
chr2	47728400	47728800	E39
chr2	47728800	47729000	E52
chr2	47729000	47729200	E42
chr2	47729200	47729400	E34
chr2	47729400	47729600	E35
chr2	47729600	47730000	E42
chr2	47730000	47730200	E61
chr2	47730200	47730800	E63
chr2	47730800	47731000	E61
chr2	47731000	47731200	E59
chr2	47731200	47731400	E60
chr2	47731400	47731600	E61
chr2	47731600	47732000	E59
chr2	47732000	47732200	E42
chr2	47732200	47732400	E54
chr2	47732400	47732600	E38
chr2	47732600	47732800	E13
chr2	47732800	47733800	E74
chr2	47733800	47734000	E76
chr2	47734000	47734200	E48
chr2	47734200	47734400	E38
chr2	47734400	47734600	E37
chr2	47734600	47735800	E74
chr2	47735800	47736000	E48
chr2	47736000	47736200	E37
chr2	47736200	47736600	E35
chr2	47736600	47737000	E37
chr2	47737000	47737200	E38
chr2	47737200	47737400	E36
chr2	47737400	47737600	E37
chr2	47737600	47738400	E55
chr2	47738400	47738600	E37
chr2	47738600	47739200	E55
chr2	47739200	47739400	E54
chr2	47739400	47739800	E36
chr2	47739800	47740000	E37
chr2	47740000	47740200	E48
chr2	47740200	47740600	E74
chr2	47740600	47740800	E48
chr2	47740800	47744200	E74
chr2	47744200	47744400	E78
chr2	47744400	47744600	E72
chr2	47744600	47744800	E74
chr2	47744800	47745000	E72
chr2	47745000	47745200	E74
chr2	47745200	47745400	E46
chr2	47745400	47745800	E74
chr2	47745800	47746000	E48
chr2	47746000	47746200	E34
chr2	47746200	47746400	E45
chr2	47746400	47746600	E72
chr2	47746600	47746800	E74
chr2	47746800	47747000	E48
chr2	47747000	47747200	E34
chr2	47747200	47747400	E35
chr2	47747400	47747600	E34
chr2	47747600	47747800	E51
chr2	47747800	47749000	E28
chr2	47749000	47749400	E42
chr2	47749400	47749600	E36
chr2	47749600	47749800	E55
chr2	47749800	47750200	E74
chr2	47750200	47750400	E45
chr2	47750400	47750600	E48
chr2	47750600	47751800	E74
chr2	47751800	47752000	E72
chr2	47752000	47752800	E74
chr2	47752800	47753000	E72
chr2	47753000	47753200	E74
chr2	47753200	47753400	E72
chr2	47753400	47754400	E74
chr2	47754400	47754600	E71
chr2	47754600	47757000	E74
chr2	47757000	47757200	E46
chr2	47757200	47759600	E74
chr2	47759600	47759800	E72
chr2	47759800	47760600	E74
chr2	47760600	47761000	E72
chr2	47761000	47761200	E45
chr2	47761200	47761800	E74
chr2	47761800	47762000	E46
chr2	47762000	47764400	E74
chr2	47764400	47764600	E72
chr2	47764600	47768600	E74
chr2	47768600	47768800	E72
chr2	47768800	47769200	E74
chr2	47769200	47769400	E79
chr2	47769400	47771600	E74
chr2	47771600	47771800	E71
chr2	47771800	47773600	E74
chr2	47773600	47773800	E72
chr2	47773800	47774000	E74
chr2	47774000	47774200	E72
chr2	47774200	47780400	E74
chr2	47780400	47780600	E72
chr2	47780600	47781600	E74
chr2	47781600	47781800	E38
chr2	47781800	47782200	E37
chr2	47782200	47782400	E46
chr2	47782400	47787000	E74
chr2	47787000	47787200	E72
chr2	47787200	47791200	E74
chr2	47791200	47791400	E72
chr2	47791400	47796600	E74
chr2	47796600	47796800	E34
chr2	47796800	47797000	E52
chr2	47797000	47797200	E35
chr2	47797200	47797400	E31
chr2	47797400	47797600	E37
chr2	47797600	47798000	E36
chr2	47798000	47798200	E35
chr2	47798200	47798600	E32
chr2	47798600	47798800	E36
chr2	47798800	47799000	E37
chr2	47799000	47801000	E74
chr2	47801000	47801200	E46
chr2	47801200	47803400	E74
chr2	47803400	47803600	E72
chr2	47803600	47808000	E74
chr2	47808000	47808200	E72
chr2	47808200	47814200	E73
chr2	47814200	47816000	E74
chr2	47816000	47816200	E46
chr2	47816200	47816400	E72
chr2	47816400	47821600	E74
chr2	47821600	47821800	E72
chr2	47821800	47823200	E74
chr2	47823200	47823400	E72
chr2	47823400	47825600	E74
chr2	47825600	47825800	E46
chr2	47825800	47826200	E37
chr2	47826200	47826600	E35
chr2	47826600	47827200	E38
chr2	47827200	47828000	E74
chr2	47828000	47828200	E72
chr2	47828200	47828600	E74
chr2	47828600	47828800	E46
chr2	47828800	47832600	E74
chr2	47832600	47832800	E72
chr2	47832800	47833600	E74
chr2	47833600	47833800	E78
chr2	47833800	47834200	E74
chr2	47834200	47834400	E72
chr2	47834400	47835400	E74
chr2	47835400	47835600	E72
chr2	47835600	47836200	E74
chr2	47836200	47836400	E13
chr2	47836400	47843400	E74
chr2	47843400	47843600	E48
chr2	47843600	47845400	E74
chr2	47845400	47846000	E72
chr2	47846000	47847200	E74
chr2	47847200	47847400	E48
chr2	47847400	47847600	E74
chr2	47847600	47848000	E72
chr2	47848000	47848200	E46
chr2	47848200	47849000	E74
chr2	47849000	47849200	E45
chr2	47849200	47850200	E74
chr2	47850200	47850400	E44
chr2	47850400	47850600	E36
chr2	47850600	47850800	E34
chr2	47850800	47851400	E36
chr2	47851400	47852400	E74
chr2	47852400	47852600	E48
chr2	47852600	47853200	E74
chr2	47853200	47853400	E72
chr2	47853400	47853600	E74
chr2	47853600	47853800	E72
chr2	47853800	47856000	E74
chr2	47856000	47856200	E72
chr2	47856200	47856400	E71
chr2	47856400	47856600	E45
chr2	47856600	47858200	E74
chr2	47858200	47858400	E48
chr2	47858400	47860200	E74
chr2	47860200	47860400	E72
chr2	47860400	47861600	E74
chr2	47861600	47861800	E48
chr2	47861800	47862000	E37
chr2	47862000	47862200	E38
chr2	47862200	47862400	E44
chr2	47862400	47863800	E74
chr2	47863800	47864000	E45
chr2	47864000	47865000	E74
chr2	47865000	47865200	E72
chr2	47865200	47866800	E74
chr2	47866800	47867000	E72
chr2	47867000	47868000	E74
chr2	47868000	47868200	E48
chr2	47868200	47868400	E34
chr2	47868400	47868600	E38
chr2	47868600	47869000	E55
chr2	47869000	47869200	E36
chr2	47869200	47869400	E38
chr2	47869400	47869600	E74
chr2	47869600	47869800	E75
chr2	47869800	47870400	E74
chr2	47870400	47870800	E72
chr2	47870800	47871200	E74
chr2	47871200	47871400	E48
chr2	47871400	47871600	E74
chr2	47871600	47872000	E55
chr2	47872000	47872200	E74
chr2	47872200	47872400	E55
chr2	47872400	47872600	E76
chr2	47872600	47872800	E45
chr2	47872800	47873000	E72
chr2	47873000	47876000	E74
chr2	47876000	47876200	E48
chr2	47876200	47877800	E74
chr2	47877800	47878200	E72
chr2	47878200	47878400	E74
chr2	47878400	47878600	E77
chr2	47878600	47879400	E82
chr2	47879400	47879600	E39
chr2	47879600	47879800	E35
chr2	47879800	47880000	E39
chr2	47880000	47880200	E13
chr2	47880200	47880400	E82
chr2	47880400	47880600	E13
chr2	47880600	47880800	E16
chr2	47880800	47881000	E56
chr2	47881000	47881200	E42
chr2	47881200	47881400	E66
chr2	47881400	47881600	E61
chr2	47881600	47882000	E63
chr2	47882000	47882200	E64
chr2	47882200	47882600	E63
chr2	47882600	47883000	E64
chr2	47883000	47883200	E63
chr2	47883200	47883400	E64
chr2	47883400	47883600	E61
chr2	47883600	47883800	E60
chr2	47883800	47884200	E61
chr2	47884200	47884400	E60
chr2	47884400	47885800	E61
chr2	47885800	47886200	E59
chr2	47886200	47887200	E42
chr2	47887200	47887600	E34
chr2	47887600	47887800	E37
chr2	47887800	47888200	E38
chr2	47888200	47888400	E37
chr2	47888400	47888600	E13
chr2	47888600	47888800	E55
chr2	47888800	47889000	E37
chr2	47889000	47889200	E35
chr2	47889200	47889400	E36
chr2	47889400	47890200	E35
chr2	47890200	47890800	E55
chr2	47890800	47891000	E54
chr2	47891000	47891200	E55
chr2	47891200	47891400	E36
chr2	47891400	47891600	E54
chr2	47891600	47891800	E37
chr2	47891800	47892000	E55
chr2	47892000	47892200	E46
chr2	47892200	47892800	E74
chr2	47892800	47893000	E48
chr2	47893000	47893200	E46
chr2	47893200	47894400	E74
chr2	47894400	47894600	E77
chr2	47894600	47894800	E46
chr2	47894800	47895800	E74
chr2	47895800	47896000	E81
chr2	47896000	47896200	E72
chr2	47896200	47897600	E74
chr2	47897600	47897800	E72
chr2	47897800	47900000	E74
chr2	47900000	47900200	E13
chr2	47900200	47901600	E82
chr2	47901600	47901800	E38
chr2	47901800	47902400	E74
chr2	47902400	47902600	E46
chr2	47902600	47903400	E74
chr2	47903400	47903600	E37
chr2	47903600	47904000	E74
chr2	47904000	47904200	E49
chr2	47904200	47904400	E45
chr2	47904400	47905400	E74
chr2	47905400	47905600	E78
chr2	47905600	47906000	E74
chr2	47906000	47906200	E48
chr2	47906200	47906600	E71
chr2	47906600	47907400	E74
chr2	47907400	47907600	E77
chr2	47907600	47908400	E74
chr2	47908400	47908600	E82
chr2	47908600	47908800	E35
chr2	47908800	47909400	E36
chr2	47909400	47909600	E55
chr2	47909600	47909800	E74
chr2	47909800	47910000	E48
chr2	47910000	47912400	E74
chr2	47912400	47912600	E45
chr2	47912600	47913200	E82
chr2	47913200	47913400	E7
chr2	47913400	47914000	E82
chr2	47914000	47914200	E48
chr2	47914200	47914800	E74
chr2	47914800	47915000	E45
chr2	47915000	47915200	E7
chr2	47915200	47915400	E40
chr2	47915400	47915800	E61
chr2	47915800	47916200	E63
chr2	47916200	47916400	E64
chr2	47916400	47916600	E67
chr2	47916600	47916800	E64
chr2	47916800	47917000	E63
chr2	47917000	47917400	E61
chr2	47917400	47917600	E59
chr2	47917600	47917800	E42
chr2	47917800	47918000	E34
chr2	47918000	47918200	E36
chr2	47918200	47918400	E34
chr2	47918400	47918600	E42
chr2	47918600	47918800	E35
chr2	47918800	47919000	E42
chr2	47919000	47919200	E35
chr2	47919200	47919400	E37
chr2	47919400	47919600	E56
chr2	47919600	47919800	E39
chr2	47919800	47920200	E37
chr2	47920200	47920400	E13
chr2	47920400	47920600	E82
chr2	47920600	47920800	E76
chr2	47920800	47921000	E74
chr2	47921000	47921200	E48
chr2	47921200	47921400	E35
chr2	47921400	47921800	E37
chr2	47921800	47922000	E42
chr2	47922000	47922200	E41
chr2	47922200	47922400	E66
chr2	47922400	47922600	E41
chr2	47922600	47923000	E66
chr2	47923000	47923400	E61
chr2	47923400	47924000	E66
chr2	47924000	47924200	E64
chr2	47924200	47924400	E67
chr2	47924400	47924600	E60
chr2	47924600	47924800	E63
chr2	47924800	47925200	E64
chr2	47925200	47925400	E63
chr2	47925400	47925600	E60
chr2	47925600	47925800	E61
chr2	47925800	47926200	E66
chr2	47926200	47926400	E62
chr2	47926400	47927200	E41
chr2	47927200	47927600	E50
chr2	47927600	47927800	E62
chr2	47927800	47928200	E50
chr2	47928200	47928400	E5
chr2	47928400	47928600	E38
chr2	47928600	47928800	E36
chr2	47928800	47929000	E38
chr2	47929000	47929200	E36
chr2	47929200	47929400	E38
chr2	47929400	47929600	E39
chr2	47929600	47929800	E36
chr2	47929800	47930000	E34
chr2	47930000	47930200	E36
chr2	47930200	47930400	E44
chr2	47930400	47930600	E7
chr2	47930600	47930800	E5
chr2	47930800	47931000	E8
chr2	47931000	47931200	E7
chr2	47931200	47931400	E45
chr2	47931400	47932000	E74
chr2	47932000	47932200	E72
chr2	47932200	47932400	E74
chr2	47932400	47932600	E72
chr2	47932600	47933000	E74
chr2	47933000	47933200	E45
chr2	47933200	47934200	E74
chr2	47934200	47934600	E82
chr2	47934600	47934800	E13
chr2	47934800	47935000	E8
chr2	47935000	47935200	E82
chr2	47935200	47935400	E56
chr2	47935400	47935600	E36
chr2	47935600	47935800	E41
chr2	47935800	47936000	E59
chr2	47936000	47936200	E43
chr2	47936200	47936400	E60
chr2	47936400	47936600	E65
chr2	47936600	47937400	E66
chr2	47937400	47938000	E41
chr2	47938000	47938200	E36
chr2	47938200	47938400	E82
chr2	47938400	47938600	E45
chr2	47938600	47938800	E82
chr2	47938800	47939000	E48
chr2	47939000	47939800	E82
chr2	47939800	47940400	E7
chr2	47940400	47940600	E39
chr2	47940600	47941000	E82
chr2	47941000	47941400	E13
chr2	47941400	47941600	E38
chr2	47941600	47941800	E55
chr2	47941800	47942000	E37
chr2	47942000	47942200	E38
chr2	47942200	47942400	E37
chr2	47942400	47942600	E58
chr2	47942600	47942800	E35
chr2	47942800	47943200	E42
chr2	47943200	47943400	E58
chr2	47943400	47943600	E42
chr2	47943600	47944200	E59
chr2	47944200	47944400	E62
chr2	47944400	47944600	E41
chr2	47944600	47944800	E59
chr2	47944800	47945400	E61
chr2	47945400	47945600	E63
chr2	47945600	47945800	E64
chr2	47945800	47946400	E67
chr2	47946400	47946600	E61
chr2	47946600	47947000	E67
chr2	47947000	47948200	E63
chr2	47948200	47948600	E61
chr2	47948600	47948800	E59
chr2	47948800	47949000	E57
chr2	47949000	47949400	E42
chr2	47949400	47949600	E58
chr2	47949600	47949800	E59
chr2	47949800	47950000	E66
chr2	47950000	47950800	E63
chr2	47950800	47951000	E64
chr2	47951000	47951400	E67
chr2	47951400	47951800	E64
chr2	47951800	47952400	E67
chr2	47952400	47953000	E64
chr2	47953000	47953600	E63
chr2	47953600	47954800	E61
chr2	47954800	47955000	E59
chr2	47955000	47955200	E42
chr2	47955200	47955400	E41
chr2	47955400	47955600	E38
chr2	47955600	47955800	E82
chr2	47955800	47956000	E16
chr2	47956000	47956200	E40
chr2	47956200	47956800	E82
chr2	47956800	47957000	E74
chr2	47957000	47957400	E46
chr2	47957400	47958800	E74
chr2	47958800	47959000	E13
chr2	47959000	47959200	E48
chr2	47959200	47959400	E38
chr2	47959400	47959800	E55
chr2	47959800	47960400	E36
chr2	47960400	47960600	E37
chr2	47960600	47960800	E38
chr2	47960800	47961000	E48
chr2	47961000	47961400	E74
chr2	47961400	47961600	E45
chr2	47961600	47961800	E13
chr2	47961800	47962600	E82
chr2	47962600	47962800	E38
chr2	47962800	47963000	E41
chr2	47963000	47963600	E34
chr2	47963600	47964400	E42
chr2	47964400	47965000	E41
chr2	47965000	47965200	E42
chr2	47965200	47965400	E59
chr2	47965400	47965600	E42
chr2	47965600	47965800	E40
chr2	47965800	47966000	E41
chr2	47966000	47966200	E50
chr2	47966200	47966400	E40
chr2	47966400	47966800	E54
chr2	47966800	47967200	E55
chr2	47967200	47967400	E13
chr2	47967400	47967800	E82
chr2	47967800	47968000	E48
chr2	47968000	47968200	E56
chr2	47968200	47968400	E35
chr2	47968400	47968600	E58
chr2	47968600	47969400	E59
chr2	47969400	47969800	E58
chr2	47969800	47970000	E52
chr2	47970000	47970200	E57
chr2	47970200	47970400	E54
chr2	47970400	47970600	E55
chr2	47970600	47970800	E53
chr2	47970800	47971000	E55
chr2	47971000	47971200	E53
chr2	47971200	47971400	E54
chr2	47971400	47971600	E53
chr2	47971600	47971800	E54
chr2	47971800	47973400	E74
chr2	47973400	47973600	E38
chr2	47973600	47974200	E54
chr2	47974200	47974600	E37
chr2	47974600	47974800	E54
chr2	47974800	47975200	E55
chr2	47975200	47975400	E74
chr2	47975400	47975600	E72
chr2	47975600	47976800	E74
chr2	47976800	47977200	E84
chr2	47977200	47977400	E53
chr2	47977400	47977800	E84
chr2	47977800	47978200	E16
chr2	47978200	47978400	E68
chr2	47978400	47978800	E61
chr2	47978800	47979000	E60
chr2	47979000	47979600	E63
chr2	47979600	47979800	E64
chr2	47979800	47980200	E67
chr2	47980200	47980400	E61
chr2	47980400	47980600	E64
chr2	47980600	47980800	E61
chr2	47980800	47981800	E59
chr2	47981800	47982400	E42
chr2	47982400	47982600	E59
chr2	47982600	47982800	E42
chr2	47982800	47983000	E35
chr2	47983000	47983200	E41
chr2	47983200	47983400	E48
chr2	47983400	47983600	E38
chr2	47983600	47983800	E48
chr2	47983800	47986200	E74
chr2	47986200	47986400	E48
chr2	47986400	47986600	E82
chr2	47986600	47986800	E13
chr2	47986800	47987000	E48
chr2	47987000	47987200	E45
chr2	47987200	47987400	E74
chr2	47987400	47987600	E48
chr2	47987600	47988000	E74
chr2	47988000	47988200	E72
chr2	47988200	47988400	E74
chr2	47988400	47988600	E48
chr2	47988600	47988800	E38
chr2	47988800	47989000	E36
chr2	47989000	47989200	E42
chr2	47989200	47989400	E34
chr2	47989400	47989600	E33
chr2	47989600	47989800	E58
chr2	47989800	47990200	E35
chr2	47990200	47990400	E34
chr2	47990400	47990600	E37
chr2	47990600	47990800	E35
chr2	47990800	47991000	E40
chr2	47991000	47992400	E82
chr2	47992400	47992600	E45
chr2	47992600	47992800	E48
chr2	47992800	47993000	E38
chr2	47993000	47993200	E37
chr2	47993200	47993400	E39
chr2	47993400	47993600	E40
chr2	47993600	47993800	E8
chr2	47993800	47994000	E50
chr2	47994000	47994200	E34
chr2	47994200	47994400	E13
chr2	47994400	47994600	E57
chr2	47994600	47994800	E62
chr2	47994800	47995200	E61
chr2	47995200	47995400	E40
chr2	47995400	47995600	E41
chr2	47995600	47995800	E44
chr2	47995800	47996600	E74
chr2	47996600	47996800	E48
chr2	47996800	47997000	E74
chr2	47997000	47997200	E72
chr2	47997200	47998200	E74
chr2	47998200	47998400	E48
chr2	47998400	47998600	E46
chr2	47998600	47998800	E71
chr2	47998800	47999000	E46
chr2	47999000	48000200	E74
chr2	48000200	48000400	E45
chr2	48000400	48001000	E74
chr2	48001000	48001200	E80
chr2	48001200	48001400	E46
chr2	48001400	48001800	E74
chr2	48001800	48002000	E75
chr2	48002000	48002800	E74
chr2	48002800	48003000	E46
chr2	48003000	48003800	E74
chr2	48003800	48004000	E48
chr2	48004000	48005000	E74
chr2	48005000	48005200	E13
chr2	48005200	48005400	E82
chr2	48005400	48007800	E74
chr2	48007800	48008000	E48
chr2	48008000	48008800	E55
chr2	48008800	48009000	E31
chr2	48009000	48009200	E25
chr2	48009200	48009400	E32
chr2	48009400	48009600	E28
chr2	48009600	48009800	E19
chr2	48009800	48010000	E20
chr2	48010000	48011000	E19
chr2	48011000	48011400	E21
chr2	48011400	48011600	E28
chr2	48011600	48012000	E29
chr2	48012000	48012200	E30
chr2	48012200	48012400	E33
chr2	48012400	48012600	E34
chr2	48012600	48012800	E33
chr2	48012800	48013000	E27
chr2	48013000	48013200	E30
chr2	48013200	48013400	E58
chr2	48013400	48013600	E59
chr2	48013600	48013800	E33
chr2	48013800	48014000	E35
chr2	48014000	48014400	E56
chr2	48014400	48014600	E38
chr2	48014600	48014800	E35
chr2	48014800	48015000	E38
chr2	48015000	48015200	E36
chr2	48015200	48015400	E48
chr2	48015400	48015800	E55
chr2	48015800	48016000	E37
chr2	48016000	48016200	E82
chr2	48016200	48016600	E74
chr2	48016600	48016800	E82
chr2	48016800	48017000	E74
chr2	48017000	48017200	E48
chr2	48017200	48017400	E82
chr2	48017400	48017800	E7
chr2	48017800	48018000	E6
chr2	48018000	48018200	E82
chr2	48018200	48018800	E74
chr2	48018800	48019000	E72
chr2	48019000	48020000	E74
chr2	48020000	48020200	E72
chr2	48020200	48020800	E74
chr2	48020800	48021000	E76
chr2	48021000	48021200	E74
chr2	48021200	48021400	E48
chr2	48021400	48023400	E74
chr2	48023400	48023600	E25
chr2	48023600	48023800	E82
chr2	48023800	48024000	E74
chr2	48024000	48024200	E77
chr2	48024200	48029000	E74
chr2	48029000	48029200	E48
chr2	48029200	48029600	E74
chr2	48029600	48029800	E46
chr2	48029800	48030000	E74
chr2	48030000	48030200	E48
chr2	48030200	48030400	E49
chr2	48030400	48030600	E36
chr2	48030600	48030800	E35
chr2	48030800	48031000	E37
chr2	48031000	48031200	E36
chr2	48031200	48031400	E35
chr2	48031400	48031600	E36
chr2	48031600	48031800	E38
chr2	48031800	48032000	E55
chr2	48032000	48032200	E37
chr2	48032200	48032400	E54
chr2	48032400	48032600	E55
chr2	48032600	48033000	E48
chr2	48033000	48034200	E74
chr2	48034200	48034400	E48
chr2	48034400	48036400	E74
chr2	48036400	48036600	E48
chr2	48036600	48037600	E74
chr2	48037600	48037800	E82
chr2	48037800	48038000	E7
chr2	48038000	48038200	E82
chr2	48038200	48038400	E13
chr2	48038400	48038600	E38
chr2	48038600	48039000	E74
chr2	48039000	48039200	E72
chr2	48039200	48039400	E74
chr2	48039400	48039600	E71
chr2	48039600	48039800	E55
chr2	48039800	48040000	E38
chr2	48040000	48040200	E82
chr2	48040200	48040800	E74
chr2	48040800	48041000	E72
chr2	48041000	48042600	E74
chr2	48042600	48042800	E52
chr2	48042800	48043000	E35
chr2	48043000	48043200	E34
chr2	48043200	48043600	E42
chr2	48043600	48044000	E36
chr2	48044000	48044200	E37
chr2	48044200	48044600	E74
chr2	48044600	48044800	E79
chr2	48044800	48045200	E74
chr2	48045200	48045400	E48
chr2	48045400	48046600	E74
chr2	48046600	48046800	E72
chr2	48046800	48049800	E74
chr2	48049800	48050000	E79
chr2	48050000	48054400	E74
chr2	48054400	48054600	E71
chr2	48054600	48056000	E74
chr2	48056000	48056200	E48
chr2	48056200	48056400	E74
chr2	48056400	48056800	E72
chr2	48056800	48057000	E74
chr2	48057000	48057200	E48
chr2	48057200	48057600	E74
chr2	48057600	48057800	E48
chr2	48057800	48058000	E76
chr2	48058000	48058200	E48
chr2	48058200	48059000	E82
chr2	48059000	48059200	E13
chr2	48059200	48059400	E82
chr2	48059400	48059600	E13
chr2	48059600	48059800	E36
chr2	48059800	48060000	E58
chr2	48060000	48060200	E59
chr2	48060200	48060600	E61
chr2	48060600	48060800	E42
chr2	48060800	48061000	E61
chr2	48061000	48061400	E63
chr2	48061400	48061600	E64
chr2	48061600	48061800	E59
chr2	48061800	48062000	E42
chr2	48062000	48062200	E35
chr2	48062200	48062400	E55
chr2	48062400	48062600	E38
chr2	48062600	48062800	E44
chr2	48062800	48063600	E74
chr2	48063600	48063800	E45
chr2	48063800	48065200	E82
chr2	48065200	48065400	E7
chr2	48065400	48065800	E82
chr2	48065800	48066000	E5
chr2	48066000	48066400	E7
chr2	48066400	48066600	E13
chr2	48066600	48067000	E82
chr2	48067000	48067200	E7
chr2	48067200	48067400	E6
chr2	48067400	48068200	E82
chr2	48068200	48068600	E13
chr2	48068600	48069800	E82
chr2	48069800	48070000	E77
chr2	48070000	48070200	E48
chr2	48070200	48070400	E34
chr2	48070400	48070600	E39
chr2	48070600	48071400	E42
chr2	48071400	48071600	E33
chr2	48071600	48072000	E34
chr2	48072000	48072200	E55
chr2	48072200	48072400	E38
chr2	48072400	48072800	E82
chr2	48072800	48073000	E48
chr2	48073000	48073200	E16
chr2	48073200	48073400	E25
chr2	48073400	48073600	E55
chr2	48073600	48073800	E54
chr2	48073800	48074200	E55
chr2	48074200	48074400	E54
chr2	48074400	48074800	E55
chr2	48074800	48075000	E13
chr2	48075000	48075200	E82
chr2	48075200	48075400	E74
chr2	48075400	48075600	E48
chr2	48075600	48077800	E74
chr2	48077800	48078000	E82
chr2	48078000	48078200	E13
chr2	48078200	48078400	E38
chr2	48078400	48078600	E36
chr2	48078600	48079000	E55
chr2	48079000	48079200	E45
chr2	48079200	48079400	E44
chr2	48079400	48082800	E74
chr2	48082800	48083200	E54
chr2	48083200	48083600	E84
chr2	48083600	48083800	E55
chr2	48083800	48084000	E37
chr2	48084000	48084200	E55
chr2	48084200	48084400	E54
chr2	48084400	48084600	E53
chr2	48084600	48084800	E54
chr2	48084800	48085000	E52
chr2	48085000	48085200	E84
chr2	48085200	48085400	E35
chr2	48085400	48085800	E37
chr2	48085800	48086600	E74
chr2	48086600	48086800	E72
chr2	48086800	48089000	E74
chr2	48089000	48089200	E44
chr2	48089200	48089400	E39
chr2	48089400	48089600	E16
chr2	48089600	48089800	E42
chr2	48089800	48090000	E68
chr2	48090000	48090200	E70
chr2	48090200	48090400	E38
chr2	48090400	48090600	E41
chr2	48090600	48090800	E22
chr2	48090800	48091400	E62
chr2	48091400	48091600	E66
chr2	48091600	48092000	E63
chr2	48092000	48092200	E65
chr2	48092200	48092400	E63
chr2	48092400	48092600	E64
chr2	48092600	48092800	E63
chr2	48092800	48093000	E65
chr2	48093000	48093200	E62
chr2	48093200	48093400	E15
chr2	48093400	48093600	E39
chr2	48093600	48093800	E38
chr2	48093800	48094200	E82
chr2	48094200	48094400	E4
chr2	48094400	48094600	E3
chr2	48094600	48094800	E4
chr2	48094800	48095200	E50
chr2	48095200	48095400	E4
chr2	48095400	48095600	E5
chr2	48095600	48095800	E34
chr2	48095800	48096200	E6
chr2	48096200	48096400	E13
chr2	48096400	48096600	E48
chr2	48096600	48096800	E82
chr2	48096800	48097000	E38
chr2	48097000	48097400	E55
chr2	48097400	48097600	E36
chr2	48097600	48098000	E55
chr2	48098000	48098200	E37
chr2	48098200	48098600	E55
chr2	48098600	48098800	E37
chr2	48098800	48099200	E55
chr2	48099200	48099400	E48
chr2	48099400	48099600	E38
chr2	48099600	48100600	E55
chr2	48100600	48100800	E56
chr2	48100800	48101600	E82
chr2	48101600	48101800	E16
chr2	48101800	48102600	E82
chr2	48102600	48102800	E38
chr2	48102800	48103200	E82
chr2	48103200	48103400	E45
chr2	48103400	48103600	E82
chr2	48103600	48104000	E74
chr2	48104000	48104200	E49
chr2	48104200	48104400	E82
chr2	48104400	48104600	E7
chr2	48104600	48104800	E82
chr2	48104800	48105000	E6
chr2	48105000	48105200	E7
chr2	48105200	48105400	E82
chr2	48105400	48105600	E7
chr2	48105600	48106600	E74
chr2	48106600	48108000	E82
chr2	48108000	48108200	E44
chr2	48108200	48108800	E74
chr2	48108800	48109000	E46
chr2	48109000	48109400	E74
chr2	48109400	48109600	E82
chr2	48109600	48109800	E74
chr2	48109800	48110000	E44
chr2	48110000	48110200	E81
chr2	48110200	48110800	E74
chr2	48110800	48111000	E71
chr2	48111000	48111800	E74
chr2	48111800	48112000	E72
chr2	48112000	48112200	E74
chr2	48112200	48112400	E72
chr2	48112400	48112800	E74
chr2	48112800	48113000	E82
chr2	48113000	48113200	E6
chr2	48113200	48113400	E82
chr2	48113400	48113600	E45
chr2	48113600	48114000	E74
chr2	48114000	48114200	E82
chr2	48114200	48114600	E38
chr2	48114600	48115800	E82
chr2	48115800	48116000	E48
chr2	48116000	48116200	E38
chr2	48116200	48116400	E82
chr2	48116400	48117000	E48
chr2	48117000	48117400	E74
chr2	48117400	48117600	E25
chr2	48117600	48118200	E55
chr2	48118200	48118400	E25
chr2	48118400	48118600	E13
chr2	48118600	48118800	E12
chr2	48118800	48119000	E38
chr2	48119000	48119200	E56
chr2	48119200	48119600	E40
chr2	48119600	48119800	E37
chr2	48119800	48120000	E42
chr2	48120000	48120200	E16
chr2	48120200	48120400	E39
chr2	48120400	48120800	E48
chr2	48120800	48121200	E82
chr2	48121200	48121400	E56
chr2	48121400	48121600	E40
chr2	48121600	48121800	E8
chr2	48121800	48122000	E12
chr2	48122000	48122400	E15
chr2	48122400	48122800	E57
chr2	48122800	48123000	E39
chr2	48123000	48123200	E41
chr2	48123200	48123400	E60
chr2	48123400	48124200	E63
chr2	48124200	48124400	E64
chr2	48124400	48124800	E67
chr2	48124800	48126000	E85
chr2	48126000	48126200	E67
chr2	48126200	48126400	E66
chr2	48126400	48126600	E40
chr2	48126600	48126800	E14
chr2	48126800	48127000	E69
chr2	48127000	48127200	E63
chr2	48127200	48127400	E64
chr2	48127400	48127600	E60
chr2	48127600	48128000	E50
chr2	48128000	48128200	E38
chr2	48128200	48128400	E44
chr2	48128400	48128600	E41
chr2	48128600	48128800	E8
chr2	48128800	48129000	E32
chr2	48129000	48129200	E33
chr2	48129200	48129400	E32
chr2	48129400	48129800	E33
chr2	48129800	48130000	E27
chr2	48130000	48130200	E24
chr2	48130200	48130400	E26
chr2	48130400	48130800	E21
chr2	48130800	48132000	E19
chr2	48132000	48132200	E20
chr2	48132200	48133800	E19
chr2	48133800	48134000	E20
chr2	48134000	48134200	E19
chr2	48134200	48134600	E20
chr2	48134600	48134800	E85
chr2	48134800	48135000	E43
chr2	48135000	48135200	E40
chr2	48135200	48135400	E44
chr2	48135400	48136000	E74
chr2	48136000	48136200	E72
chr2	48136200	48137400	E74
chr2	48137400	48137600	E13
chr2	48137600	48139800	E74
chr2	48139800	48140000	E72
chr2	48140000	48143400	E74
chr2	48143400	48143600	E72
chr2	48143600	48143800	E71
chr2	48143800	48144200	E74
chr2	48144200	48144600	E55
chr2	48144600	48144800	E13
chr2	48144800	48147600	E74
chr2	48147600	48147800	E72
chr2	48147800	48151400	E74
chr2	48151400	48151600	E48
chr2	48151600	48152400	E74
chr2	48152400	48152600	E44
chr2	48152600	48158400	E74
chr2	48158400	48158600	E48
chr2	48158600	48161200	E74
chr2	48161200	48161400	E46
chr2	48161400	48163400	E74
chr2	48163400	48163600	E71
chr2	48163600	48163800	E48
chr2	48163800	48164000	E74
chr2	48164000	48164200	E44
chr2	48164200	48164400	E36
chr2	48164400	48164600	E37
chr2	48164600	48165200	E55
chr2	48165200	48169600	E74
chr2	48169600	48169800	E72
chr2	48169800	48171000	E74
chr2	48171000	48171200	E79
chr2	48171200	48171400	E74
chr2	48171400	48178600	E73
chr2	48178600	48178800	E72
chr2	48178800	48180000	E74
chr2	48180000	48180200	E48
chr2	48180200	48184400	E74
chr2	48184400	48184600	E46
chr2	48184600	48185200	E74
chr2	48185200	48185400	E25
chr2	48185400	48187800	E74
chr2	48187800	48188000	E72
chr2	48188000	48191000	E74
chr2	48191000	48191200	E72
chr2	48191200	48192000	E74
chr2	48192000	48192200	E46
chr2	48192200	48195000	E74
chr2	48195000	48195200	E71
chr2	48195200	48199000	E74
chr2	48199000	48199200	E78
chr2	48199200	48201400	E74
chr2	48201400	48201600	E45
chr2	48201600	48205000	E74
chr2	48205000	48205200	E72
chr2	48205200	48206400	E74
chr2	48206400	48206800	E48
chr2	48206800	48209200	E74
chr2	48209200	48209400	E72
chr2	48209400	48211400	E74
chr2	48211400	48211600	E48
chr2	48211600	48211800	E45
chr2	48211800	48212000	E72
chr2	48212000	48213600	E74
chr2	48213600	48214000	E72
chr2	48214000	48218800	E74
chr2	48218800	48219000	E71
chr2	48219000	48220000	E74
chr2	48220000	48220200	E72
chr2	48220200	48221200	E74
chr2	48221200	48221400	E76
chr2	48221400	48221600	E74
chr2	48221600	48221800	E79
chr2	48221800	48222400	E74
chr2	48222400	48222600	E77
chr2	48222600	48223600	E74
chr2	48223600	48223800	E46
chr2	48223800	48225400	E74
chr2	48225400	48225600	E75
chr2	48225600	48225800	E72
chr2	48225800	48231000	E74
chr2	48231000	48231200	E72
chr2	48231200	48231400	E78
chr2	48231400	48240000	E73
chr2	48240000	48240200	E45
chr2	48240200	48240600	E74
chr2	48240600	48240800	E72
chr2	48240800	48246800	E74
chr2	48246800	48247000	E77
chr2	48247000	48247200	E46
chr2	48247200	48250400	E74
chr2	48250400	48250600	E46
chr2	48250600	48250800	E71
chr2	48250800	48251000	E74
chr2	48251000	48251200	E48
chr2	48251200	48251600	E74
chr2	48251600	48251800	E44
chr2	48251800	48252000	E71
chr2	48252000	48256000	E74
chr2	48256000	48256200	E48
chr2	48256200	48258200	E74
chr2	48258200	48258400	E72
chr2	48258400	48262000	E74
chr2	48262000	48262200	E25
chr2	48262200	48262400	E13
chr2	48262400	48263200	E82
chr2	48263200	48265600	E74
chr2	48265600	48266000	E72
chr2	48266000	48270600	E74
chr2	48270600	48270800	E55
chr2	48270800	48271000	E72
chr2	48271000	48271800	E55
chr2	48271800	48272000	E25
chr2	48272000	48272400	E82
chr2	48272400	48272600	E48
chr2	48272600	48273000	E36
chr2	48273000	48273400	E37
chr2	48273400	48273600	E55
chr2	48273600	48273800	E38
chr2	48273800	48274200	E74
chr2	48274200	48274400	E46
chr2	48274400	48274600	E72
chr2	48274600	48277800	E74
chr2	48277800	48278000	E45
chr2	48278000	48283600	E74
chr2	48283600	48283800	E72
chr2	48283800	48290600	E74
chr2	48290600	48290800	E72
chr2	48290800	48292800	E74
chr2	48292800	48293000	E82
chr2	48293000	48293200	E6
chr2	48293200	48293400	E82
chr2	48293400	48293600	E5
chr2	48293600	48293800	E7
chr2	48293800	48294200	E82
chr2	48294200	48295200	E74
chr2	48295200	48295400	E48
chr2	48295400	48296800	E74
chr2	48296800	48297200	E72
chr2	48297200	48301200	E74
chr2	48301200	48301400	E75
chr2	48301400	48301600	E72
chr2	48301600	48304800	E74
chr2	48304800	48305000	E72
chr2	48305000	48305200	E78
chr2	48305200	48307800	E74
chr2	48307800	48308000	E48
chr2	48308000	48308200	E55
chr2	48308200	48308400	E54
chr2	48308400	48308600	E37
chr2	48308600	48308800	E55
chr2	48308800	48313200	E74
chr2	48313200	48313400	E79
chr2	48313400	48319600	E74
chr2	48319600	48319800	E48
chr2	48319800	48321600	E74
chr2	48321600	48321800	E46
chr2	48321800	48324400	E74
chr2	48324400	48324800	E44
chr2	48324800	48325000	E74
chr2	48325000	48325200	E48
chr2	48325200	48325600	E82
chr2	48325600	48325800	E25
chr2	48325800	48326200	E38
chr2	48326200	48326400	E48
chr2	48326400	48326600	E74
chr2	48326600	48326800	E79
chr2	48326800	48327000	E74
chr2	48327000	48327200	E46
chr2	48327200	48329800	E74
chr2	48329800	48330000	E45
chr2	48330000	48332000	E74
chr2	48332000	48332200	E46
chr2	48332200	48333000	E74
chr2	48333000	48333200	E54
chr2	48333200	48333400	E32
chr2	48333400	48333600	E27
chr2	48333600	48333800	E29
chr2	48333800	48334200	E32
chr2	48334200	48334400	E33
chr2	48334400	48334600	E82
chr2	48334600	48334800	E45
chr2	48334800	48336400	E74
chr2	48336400	48337800	E82
chr2	48337800	48338000	E13
chr2	48338000	48338200	E9
chr2	48338200	48338400	E18
chr2	48338400	48338600	E21
chr2	48338600	48338800	E85
chr2	48338800	48339200	E19
chr2	48339200	48339400	E85
chr2	48339400	48339600	E67
chr2	48339600	48339800	E65
chr2	48339800	48340000	E3
chr2	48340000	48340200	E41
chr2	48340200	48340400	E3
chr2	48340400	48340600	E66
chr2	48340600	48340800	E65
chr2	48340800	48341200	E64
chr2	48341200	48342000	E65
chr2	48342000	48342200	E66
chr2	48342200	48342400	E3
chr2	48342400	48342800	E40
chr2	48342800	48343600	E82
chr2	48343600	48343800	E6
chr2	48343800	48344000	E5
chr2	48344000	48344400	E8
chr2	48344400	48344600	E13
chr2	48344600	48344800	E6
chr2	48344800	48346000	E82
chr2	48346000	48346200	E7
chr2	48346200	48346400	E82
chr2	48346400	48346600	E7
chr2	48346600	48346800	E82
chr2	48346800	48347600	E74
chr2	48347600	48347800	E45
chr2	48347800	48348600	E74
chr2	48348600	48348800	E82
chr2	48348800	48349000	E13
chr2	48349000	48349200	E82
chr2	48349200	48349600	E31
chr2	48349600	48349800	E37
chr2	48349800	48350000	E38
chr2	48350000	48350200	E39
chr2	48350200	48350400	E13
chr2	48350400	48351200	E82
chr2	48351200	48351400	E45
chr2	48351400	48352600	E74
chr2	48352600	48352800	E46
chr2	48352800	48354600	E74
chr2	48354600	48354800	E13
chr2	48354800	48358600	E74
chr2	48358600	48358800	E45
chr2	48358800	48359000	E74
chr2	48359000	48359200	E71
chr2	48359200	48359600	E74
chr2	48359600	48359800	E72
chr2	48359800	48361200	E74
chr2	48361200	48361400	E48
chr2	48361400	48365400	E74
chr2	48365400	48365600	E71
chr2	48365600	48367800	E74
chr2	48367800	48368000	E72
chr2	48368000	48370800	E74
chr2	48370800	48371400	E82
chr2	48371400	48371600	E13
chr2	48371600	48371800	E50
chr2	48371800	48372200	E41
chr2	48372200	48372400	E9
chr2	48372400	48372600	E70
chr2	48372600	48372800	E41
chr2	48372800	48373000	E70
chr2	48373000	48373200	E41
chr2	48373200	48373400	E35
chr2	48373400	48373600	E57
chr2	48373600	48373800	E16
chr2	48373800	48374000	E13
chr2	48374000	48375000	E82
chr2	48375000	48375200	E8
chr2	48375200	48375400	E13
chr2	48375400	48375800	E25
chr2	48375800	48378400	E74
chr2	48378400	48378600	E25
chr2	48378600	48379600	E82
chr2	48379600	48381800	E74
chr2	48381800	48382000	E45
chr2	48382000	48382200	E74
chr2	48382200	48382400	E48
chr2	48382400	48385200	E74
chr2	48385200	48385400	E81
chr2	48385400	48386400	E74
chr2	48386400	48386600	E13
chr2	48386600	48387000	E74
chr2	48387000	48387200	E48
chr2	48387200	48388200	E74
chr2	48388200	48388400	E45
chr2	48388400	48388600	E13
chr2	48388600	48388800	E74
chr2	48388800	48389000	E72
chr2	48389000	48392000	E74
chr2	48392000	48392200	E73
chr2	48392200	48397200	E74
chr2	48397200	48397400	E73
chr2	48397400	48397800	E72
chr2	48397800	48398600	E74
chr2	48398600	48398800	E48
chr2	48398800	48401600	E74
chr2	48401600	48401800	E45
chr2	48401800	48406800	E74
chr2	48406800	48407000	E72
chr2	48407000	48409600	E74
chr2	48409600	48409800	E79
chr2	48409800	48410000	E46
chr2	48410000	48410800	E74
chr2	48410800	48411200	E48
chr2	48411200	48411400	E74
chr2	48411400	48411600	E48
chr2	48411600	48411800	E45
chr2	48411800	48412400	E74
chr2	48412400	48412600	E71
chr2	48412600	48416200	E74
chr2	48416200	48416400	E13
chr2	48416400	48416600	E82
chr2	48416600	48416800	E7
chr2	48416800	48417000	E82
chr2	48417000	48417600	E7
chr2	48417600	48418200	E82
chr2	48418200	48418400	E48
chr2	48418400	48418600	E46
chr2	48418600	48420600	E74
chr2	48420600	48420800	E44
chr2	48420800	48421000	E48
chr2	48421000	48422200	E74
chr2	48422200	48422400	E13
chr2	48422400	48422600	E48
chr2	48422600	48423600	E74
chr2	48423600	48423800	E77
chr2	48423800	48424000	E74
chr2	48424000	48424200	E48
chr2	48424200	48424400	E39
chr2	48424400	48425000	E82
chr2	48425000	48425200	E7
chr2	48425200	48425600	E82
chr2	48425600	48426000	E48
chr2	48426000	48426200	E41
chr2	48426200	48426600	E35
chr2	48426600	48426800	E40
chr2	48426800	48427000	E35
chr2	48427000	48427200	E40
chr2	48427200	48427400	E59
chr2	48427400	48427600	E63
chr2	48427600	48428400	E61
chr2	48428400	48428600	E62
chr2	48428600	48428800	E13
chr2	48428800	48429000	E82
chr2	48429000	48429200	E7
chr2	48429200	48429400	E13
chr2	48429400	48430800	E82
chr2	48430800	48431000	E48
chr2	48431000	48431400	E74
chr2	48431400	48431600	E45
chr2	48431600	48431800	E82
chr2	48431800	48432000	E8
chr2	48432000	48432200	E3
chr2	48432200	48432400	E66
chr2	48432400	48432600	E63
chr2	48432600	48432800	E64
chr2	48432800	48433000	E17
chr2	48433000	48433200	E67
chr2	48433200	48433400	E64
chr2	48433400	48433600	E65
chr2	48433600	48433800	E66
chr2	48433800	48434000	E4
chr2	48434000	48434200	E5
chr2	48434200	48434400	E13
chr2	48434400	48434600	E8
chr2	48434600	48434800	E13
chr2	48434800	48435000	E7
chr2	48435000	48435200	E82
chr2	48435200	48435400	E13
chr2	48435400	48435600	E82
chr2	48435600	48435800	E7
chr2	48435800	48436200	E82
chr2	48436200	48436400	E13
chr2	48436400	48436600	E50
chr2	48436600	48436800	E44
chr2	48436800	48437000	E56
chr2	48437000	48437400	E36
chr2	48437400	48437600	E38
chr2	48437600	48437800	E45
chr2	48437800	48438200	E82
chr2	48438200	48438400	E13
chr2	48438400	48440800	E82
chr2	48440800	48441000	E13
chr2	48441000	48441200	E82
chr2	48441200	48441600	E13
chr2	48441600	48441800	E50
chr2	48441800	48442000	E40
chr2	48442000	48442400	E41
chr2	48442400	48442600	E35
chr2	48442600	48442800	E8
chr2	48442800	48443600	E13
chr2	48443600	48445000	E74
chr2	48445000	48445200	E77
chr2	48445200	48445600	E74
chr2	48445600	48445800	E48
chr2	48445800	48446400	E82
chr2	48446400	48446600	E35
chr2	48446600	48446800	E39
chr2	48446800	48447000	E40
chr2	48447000	48447200	E41
chr2	48447200	48447400	E66
chr2	48447400	48448200	E63
chr2	48448200	48448400	E60
chr2	48448400	48448800	E66
chr2	48448800	48449000	E3
chr2	48449000	48449200	E9
chr2	48449200	48449400	E5
chr2	48449400	48449600	E3
chr2	48449600	48449800	E9
chr2	48449800	48450000	E13
chr2	48450000	48450200	E5
chr2	48450200	48450400	E12
chr2	48450400	48450600	E13
chr2	48450600	48450800	E8
chr2	48450800	48451000	E12
chr2	48451000	48451200	E13
chr2	48451200	48451600	E82
chr2	48451600	48451800	E7
chr2	48451800	48452000	E82
chr2	48452000	48452400	E13
chr2	48452400	48453000	E12
chr2	48453000	48453200	E9
chr2	48453200	48453400	E8
chr2	48453400	48453600	E41
chr2	48453600	48453800	E66
chr2	48453800	48454200	E65
chr2	48454200	48454600	E64
chr2	48454600	48454800	E67
chr2	48454800	48455000	E65
chr2	48455000	48455200	E17
chr2	48455200	48455400	E67
chr2	48455400	48455600	E64
chr2	48455600	48456000	E63
chr2	48456000	48456600	E65
chr2	48456600	48456800	E62
chr2	48456800	48457200	E11
chr2	48457200	48457600	E12
chr2	48457600	48457800	E13
chr2	48457800	48458000	E6
chr2	48458000	48458200	E5
chr2	48458200	48458400	E13
chr2	48458400	48458600	E82
chr2	48458600	48458800	E13
chr2	48458800	48459000	E82
chr2	48459000	48459200	E40
chr2	48459200	48459400	E13
chr2	48459400	48459600	E38
chr2	48459600	48459800	E13
chr2	48459800	48460000	E8
chr2	48460000	48460200	E12
chr2	48460200	48460600	E40
chr2	48460600	48460800	E15
chr2	48460800	48461200	E13
chr2	48461200	48461800	E82
chr2	48461800	48462200	E13
chr2	48462200	48462400	E12
chr2	48462400	48462600	E13
chr2	48462600	48463200	E82
chr2	48463200	48463400	E7
chr2	48463400	48463600	E8
chr2	48463600	48463800	E5
chr2	48463800	48464000	E8
chr2	48464000	48464200	E13
chr2	48464200	48464400	E82
chr2	48464400	48464600	E7
chr2	48464600	48465000	E82
chr2	48465000	48465200	E45
chr2	48465200	48465400	E74
chr2	48465400	48465600	E48
chr2	48465600	48465800	E13
chr2	48465800	48466000	E82
chr2	48466000	48466200	E13
chr2	48466200	48467200	E82
chr2	48467200	48467400	E13
chr2	48467400	48467800	E9
chr2	48467800	48468200	E8
chr2	48468200	48468400	E7
chr2	48468400	48468600	E44
chr2	48468600	48468800	E13
chr2	48468800	48469000	E8
chr2	48469000	48469200	E82
chr2	48469200	48469400	E7
chr2	48469400	48469600	E82
chr2	48469600	48469800	E13
chr2	48469800	48470000	E7
chr2	48470000	48470200	E82
chr2	48470200	48470800	E74
chr2	48470800	48471000	E72
chr2	48471000	48472200	E74
chr2	48472200	48472400	E6
chr2	48472400	48472600	E13
chr2	48472600	48472800	E45
chr2	48472800	48473000	E82
chr2	48473000	48473200	E13
chr2	48473200	48473600	E82
chr2	48473600	48473800	E13
chr2	48473800	48474000	E82
chr2	48474000	48474200	E6
chr2	48474200	48474400	E4
chr2	48474400	48474600	E8
chr2	48474600	48474800	E3
chr2	48474800	48475000	E2
chr2	48475000	48475200	E65
chr2	48475200	48475800	E64
chr2	48475800	48476000	E65
chr2	48476000	48476200	E64
chr2	48476200	48476400	E67
chr2	48476400	48477800	E1
chr2	48477800	48478000	E67
chr2	48478000	48478600	E1
chr2	48478600	48478800	E64
chr2	48478800	48479000	E63
chr2	48479000	48479200	E65
chr2	48479200	48479400	E2
chr2	48479400	48479600	E66
chr2	48479600	48479800	E2
chr2	48479800	48480200	E66
chr2	48480200	48480400	E65
chr2	48480400	48481200	E66
chr2	48481200	48481400	E9
chr2	48481400	48481600	E5
chr2	48481600	48482000	E7
chr2	48482000	48482200	E12
chr2	48482200	48482400	E13
chr2	48482400	48482800	E82
chr2	48482800	48483000	E7
chr2	48483000	48483200	E82
chr2	48483200	48483400	E7
chr2	48483400	48483800	E82
chr2	48483800	48484000	E5
chr2	48484000	48484200	E7
chr2	48484200	48484600	E5
chr2	48484600	48484800	E9
chr2	48484800	48485000	E6
chr2	48485000	48486400	E82
chr2	48486400	48486600	E13
chr2	48486600	48486800	E82
chr2	48486800	48487400	E74
chr2	48487400	48487600	E48
chr2	48487600	48490600	E74
chr2	48490600	48490800	E72
chr2	48490800	48491200	E74
chr2	48491200	48491400	E45
chr2	48491400	48491600	E74
chr2	48491600	48491800	E72
chr2	48491800	48492400	E74
chr2	48492400	48493800	E82
chr2	48493800	48494000	E48
chr2	48494000	48495600	E74
chr2	48495600	48495800	E55
chr2	48495800	48496000	E39
chr2	48496000	48496200	E36
chr2	48496200	48496600	E13
chr2	48496600	48497200	E82
chr2	48497200	48497600	E13
chr2	48497600	48497800	E82
chr2	48497800	48498000	E39
chr2	48498000	48498200	E82
chr2	48498200	48498400	E56
chr2	48498400	48498600	E40
chr2	48498600	48498800	E8
chr2	48498800	48499000	E9
chr2	48499000	48499200	E10
chr2	48499200	48499400	E65
chr2	48499400	48500000	E63
chr2	48500000	48500200	E65
chr2	48500200	48500600	E10
chr2	48500600	48501000	E3
chr2	48501000	48501200	E14
chr2	48501200	48501400	E68
chr2	48501400	48501600	E15
chr2	48501600	48501800	E13
chr2	48501800	48502200	E7
chr2	48502200	48502400	E5
chr2	48502400	48502800	E8
chr2	48502800	48503000	E12
chr2	48503000	48503400	E13
chr2	48503400	48503600	E15
chr2	48503600	48503800	E82
chr2	48503800	48504000	E13
chr2	48504000	48504200	E40
chr2	48504200	48504400	E69
chr2	48504400	48504800	E63
chr2	48504800	48505200	E64
chr2	48505200	48505800	E62
chr2	48505800	48506000	E60
chr2	48506000	48506200	E57
chr2	48506200	48506600	E16
chr2	48506600	48506800	E39
chr2	48506800	48507000	E6
chr2	48507000	48507200	E13
chr2	48507200	48507400	E5
chr2	48507400	48507600	E41
chr2	48507600	48507800	E5
chr2	48507800	48508200	E6
chr2	48508200	48508400	E82
chr2	48508400	48510800	E74
chr2	48510800	48511000	E76
chr2	48511000	48511200	E7
chr2	48511200	48511600	E13
chr2	48511600	48511800	E12
chr2	48511800	48512000	E8
chr2	48512000	48512200	E82
chr2	48512200	48512400	E5
chr2	48512400	48513000	E82
chr2	48513000	48514000	E74
chr2	48514000	48514800	E82
chr2	48514800	48515000	E7
chr2	48515000	48515200	E50
chr2	48515200	48515600	E5
chr2	48515600	48515800	E7
chr2	48515800	48516000	E44
chr2	48516000	48517000	E74
chr2	48517000	48517200	E48
chr2	48517200	48518200	E74
chr2	48518200	48519200	E82
chr2	48519200	48519400	E13
chr2	48519400	48519600	E82
chr2	48519600	48519800	E40
chr2	48519800	48520000	E50
chr2	48520000	48520200	E7
chr2	48520200	48522000	E82
chr2	48522000	48522400	E56
chr2	48522400	48522600	E39
chr2	48522600	48522800	E13
chr2	48522800	48523000	E56
chr2	48523000	48523200	E38
chr2	48523200	48523400	E48
chr2	48523400	48523600	E36
chr2	48523600	48525000	E74
chr2	48525000	48525200	E48
chr2	48525200	48525400	E82
chr2	48525400	48525600	E16
chr2	48525600	48525800	E82
chr2	48525800	48526200	E74
chr2	48526200	48526400	E72
chr2	48526400	48526800	E74
chr2	48526800	48527000	E81
chr2	48527000	48527200	E71
chr2	48527200	48531000	E74
chr2	48531000	48531200	E48
chr2	48531200	48532600	E82
chr2	48532600	48532800	E13
chr2	48532800	48533400	E82
chr2	48533400	48533600	E48
chr2	48533600	48533800	E82
chr2	48533800	48534200	E13
chr2	48534200	48535600	E82
chr2	48535600	48536000	E13
chr2	48536000	48536200	E12
chr2	48536200	48536400	E13
chr2	48536400	48536600	E82
chr2	48536600	48536800	E5
chr2	48536800	48537000	E8
chr2	48537000	48537200	E7
chr2	48537200	48537600	E13
chr2	48537600	48537800	E82
chr2	48537800	48538000	E77
chr2	48538000	48538400	E16
chr2	48538400	48538600	E62
chr2	48538600	48538800	E8
chr2	48538800	48539000	E68
chr2	48539000	48539200	E69
chr2	48539200	48539400	E65
chr2	48539400	48539800	E63
chr2	48539800	48540000	E64
chr2	48540000	48540200	E67
chr2	48540200	48540800	E85
chr2	48540800	48541800	E19
chr2	48541800	48542000	E20
chr2	48542000	48544200	E19
chr2	48544200	48545200	E85
chr2	48545200	48545400	E51
chr2	48545400	48545600	E70
chr2	48545600	48545800	E51
chr2	48545800	48546000	E70
chr2	48546000	48546200	E43
chr2	48546200	48546400	E17
chr2	48546400	48546600	E60
chr2	48546600	48546800	E61
chr2	48546800	48547000	E63
chr2	48547000	48547400	E64
chr2	48547400	48547800	E67
chr2	48547800	48548000	E64
chr2	48548000	48548200	E1
chr2	48548200	48548400	E67
chr2	48548400	48548800	E60
chr2	48548800	48549000	E66
chr2	48549000	48550400	E1
chr2	48550400	48550600	E51
chr2	48550600	48551000	E67
chr2	48551000	48551200	E61
chr2	48551200	48551400	E60
chr2	48551400	48551600	E64
chr2	48551600	48551800	E60
chr2	48551800	48552200	E69
chr2	48552200	48552600	E62
chr2	48552600	48552800	E68
chr2	48552800	48553000	E40
chr2	48553000	48553200	E36
chr2	48553200	48553400	E44
chr2	48553400	48553600	E6
chr2	48553600	48553800	E7
chr2	48553800	48554000	E44
chr2	48554000	48554200	E56
chr2	48554200	48554400	E13
chr2	48554400	48554600	E44
chr2	48554600	48554800	E34
chr2	48554800	48555000	E33
chr2	48555000	48555200	E42
chr2	48555200	48555400	E43
chr2	48555400	48555600	E60
chr2	48555600	48555800	E64
chr2	48555800	48556000	E67
chr2	48556000	48556400	E64
chr2	48556400	48556600	E60
chr2	48556600	48556800	E64
chr2	48556800	48557000	E62
chr2	48557000	48557200	E32
chr2	48557200	48557600	E40
chr2	48557600	48558200	E11
chr2	48558200	48558400	E13
chr2	48558400	48558600	E5
chr2	48558600	48558800	E50
chr2	48558800	48559000	E41
chr2	48559000	48559200	E43
chr2	48559200	48559600	E1
chr2	48559600	48560000	E10
chr2	48560000	48560200	E12
chr2	48560200	48560400	E8
chr2	48560400	48561800	E82
chr2	48561800	48562000	E16
chr2	48562000	48562400	E82
chr2	48562400	48562600	E7
chr2	48562600	48562800	E48
chr2	48562800	48563200	E82
chr2	48563200	48563400	E48
chr2	48563400	48564200	E74
chr2	48564200	48564400	E72
chr2	48564400	48565600	E74
chr2	48565600	48566000	E82
chr2	48566000	48566200	E6
chr2	48566200	48566400	E82
chr2	48566400	48566600	E57
chr2	48566600	48566800	E13
chr2	48566800	48567600	E82
chr2	48567600	48567800	E13
chr2	48567800	48568000	E16
chr2	48568000	48568200	E13
chr2	48568200	48568400	E15
chr2	48568400	48568600	E68
chr2	48568600	48568800	E15
chr2	48568800	48569000	E18
chr2	48569000	48569200	E22
chr2	48569200	48569400	E5
chr2	48569400	48569600	E23
chr2	48569600	48569800	E56
chr2	48569800	48570000	E39
chr2	48570000	48570200	E57
chr2	48570200	48570400	E8
chr2	48570400	48570600	E66
chr2	48570600	48570800	E60
chr2	48570800	48571000	E51
chr2	48571000	48571200	E85
chr2	48571200	48571400	E20
chr2	48571400	48571600	E85
chr2	48571600	48571800	E17
chr2	48571800	48572000	E62
chr2	48572000	48572200	E22
chr2	48572200	48572600	E13
chr2	48572600	48572800	E82
chr2	48572800	48573000	E25
chr2	48573000	48573200	E7
chr2	48573200	48574400	E82
chr2	48574400	48574600	E13
chr2	48574600	48575000	E82
chr2	48575000	48575200	E39
chr2	48575200	48575800	E82
chr2	48575800	48576000	E74
chr2	48576000	48576200	E76
chr2	48576200	48576600	E6
chr2	48576600	48576800	E82
chr2	48576800	48577000	E7
chr2	48577000	48577200	E48
chr2	48577200	48577600	E39
chr2	48577600	48577800	E68
chr2	48577800	48578000	E13
chr2	48578000	48578200	E6
chr2	48578200	48578400	E34
chr2	48578400	48578800	E36
chr2	48578800	48579000	E33
chr2	48579000	48579200	E42
chr2	48579200	48579400	E59
chr2	48579400	48579600	E61
chr2	48579600	48580200	E63
chr2	48580200	48580600	E64
chr2	48580600	48580800	E67
chr2	48580800	48581000	E61
chr2	48581000	48581200	E69
chr2	48581200	48581400	E62
chr2	48581400	48581600	E41
chr2	48581600	48581800	E42
chr2	48581800	48582000	E57
chr2	48582000	48582200	E40
chr2	48582200	48582400	E35
chr2	48582400	48582600	E40
chr2	48582600	48582800	E68
chr2	48582800	48583200	E41
chr2	48583200	48583400	E66
chr2	48583400	48583600	E60
chr2	48583600	48583800	E63
chr2	48583800	48584200	E67
chr2	48584200	48584400	E69
chr2	48584400	48584600	E63
chr2	48584600	48585000	E64
chr2	48585000	48585200	E65
chr2	48585200	48585400	E9
chr2	48585400	48585600	E12
chr2	48585600	48585800	E7
chr2	48585800	48586200	E82
chr2	48586200	48586400	E16
chr2	48586400	48586600	E13
chr2	48586600	48586800	E39
chr2	48586800	48587400	E82
chr2	48587400	48587600	E7
chr2	48587600	48588400	E82
chr2	48588400	48588600	E13
chr2	48588600	48589000	E82
chr2	48589000	48589200	E5
chr2	48589200	48589400	E12
chr2	48589400	48591400	E82
chr2	48591400	48591600	E13
chr2	48591600	48591800	E82
chr2	48591800	48592000	E48
chr2	48592000	48594000	E74
chr2	48594000	48594600	E82
chr2	48594600	48594800	E6
chr2	48594800	48595000	E7
chr2	48595000	48595200	E82
chr2	48595200	48595400	E77
chr2	48595400	48597400	E74
chr2	48597400	48597600	E13
chr2	48597600	48597800	E56
chr2	48597800	48598800	E82
chr2	48598800	48599000	E31
chr2	48599000	48599200	E25
chr2	48599200	48599600	E83
chr2	48599600	48599800	E82
chr2	48599800	48600000	E13
chr2	48600000	48600200	E77
chr2	48600200	48602000	E74
chr2	48602000	48602200	E71
chr2	48602200	48602400	E48
chr2	48602400	48608400	E74
chr2	48608400	48608600	E72
chr2	48608600	48610000	E74
chr2	48610000	48610200	E45
chr2	48610200	48610800	E74
chr2	48610800	48611000	E72
chr2	48611000	48611800	E74
chr2	48611800	48612000	E72
chr2	48612000	48619800	E74
chr2	48619800	48620000	E76
chr2	48620000	48622400	E74
chr2	48622400	48622600	E48
chr2	48622600	48622800	E7
chr2	48622800	48623000	E13
chr2	48623000	48623400	E50
chr2	48623400	48623600	E5
chr2	48623600	48623800	E6
chr2	48623800	48624000	E82
chr2	48624000	48625200	E74
chr2	48625200	48625400	E48
chr2	48625400	48625600	E72
chr2	48625600	48626000	E74
chr2	48626000	48626200	E78
chr2	48626200	48628800	E74
chr2	48628800	48629000	E13
chr2	48629000	48630800	E74
chr2	48630800	48631000	E46
chr2	48631000	48631800	E74
chr2	48631800	48632200	E55
chr2	48632200	48632400	E35
chr2	48632400	48632600	E77
chr2	48632600	48632800	E82
chr2	48632800	48633000	E39
chr2	48633000	48633400	E3
chr2	48633400	48633600	E70
chr2	48633600	48633800	E18
chr2	48633800	48634000	E15
chr2	48634000	48634200	E13
chr2	48634200	48634400	E56
chr2	48634400	48635600	E82
chr2	48635600	48635800	E40
chr2	48635800	48636000	E31
chr2	48636000	48636200	E39
chr2	48636200	48636600	E7
chr2	48636600	48636800	E44
chr2	48636800	48637000	E6
chr2	48637000	48637200	E82
chr2	48637200	48637600	E74
chr2	48637600	48637800	E72
chr2	48637800	48638000	E74
chr2	48638000	48638200	E46
chr2	48638200	48641200	E74
chr2	48641200	48641800	E82
chr2	48641800	48642000	E7
chr2	48642000	48642200	E50
chr2	48642200	48642800	E43
chr2	48642800	48643000	E66
chr2	48643000	48643200	E60
chr2	48643200	48643400	E66
chr2	48643400	48643600	E43
chr2	48643600	48643800	E68
chr2	48643800	48644000	E22
chr2	48644000	48644200	E13
chr2	48644200	48644400	E12
chr2	48644400	48644600	E13
chr2	48644600	48644800	E82
chr2	48644800	48645000	E6
chr2	48645000	48645200	E5
chr2	48645200	48645400	E82
chr2	48645400	48645600	E13
chr2	48645600	48646400	E82
chr2	48646400	48646600	E13
chr2	48646600	48646800	E7
chr2	48646800	48647200	E82
chr2	48647200	48647400	E7
chr2	48647400	48647600	E9
chr2	48647600	48647800	E66
chr2	48647800	48648000	E51
chr2	48648000	48648200	E24
chr2	48648200	48648400	E26
chr2	48648400	48648600	E31
chr2	48648600	48648800	E38
chr2	48648800	48649000	E82
chr2	48649000	48649200	E77
chr2	48649200	48650600	E74
chr2	48650600	48650800	E77
chr2	48650800	48651000	E82
chr2	48651000	48651200	E13
chr2	48651200	48651600	E82
chr2	48651600	48652600	E74
chr2	48652600	48652800	E48
chr2	48652800	48655200	E74
chr2	48655200	48655400	E55
chr2	48655400	48655600	E54
chr2	48655600	48656200	E52
chr2	48656200	48656400	E54
chr2	48656400	48656600	E37
chr2	48656600	48656800	E77
chr2	48656800	48657000	E38
chr2	48657000	48657600	E82
chr2	48657600	48657800	E13
chr2	48657800	48658000	E5
chr2	48658000	48658200	E6
chr2	48658200	48658400	E83
chr2	48658400	48658600	E16
chr2	48658600	48659000	E82
chr2	48659000	48659200	E48
chr2	48659200	48659400	E13
chr2	48659400	48659600	E82
chr2	48659600	48659800	E48
chr2	48659800	48660000	E35
chr2	48660000	48660400	E42
chr2	48660400	48660800	E43
chr2	48660800	48661200	E58
chr2	48661200	48661600	E34
chr2	48661600	48661800	E37
chr2	48661800	48662000	E32
chr2	48662000	48662200	E84
chr2	48662200	48662400	E54
chr2	48662400	48662600	E36
chr2	48662600	48663000	E54
chr2	48663000	48663200	E55
chr2	48663200	48663400	E13
chr2	48663400	48663800	E82
chr2	48663800	48664200	E13
chr2	48664200	48664400	E55
chr2	48664400	48664600	E38
chr2	48664600	48664800	E82
chr2	48664800	48665000	E5
chr2	48665000	48665200	E66
chr2	48665200	48665400	E63
chr2	48665400	48665800	E61
chr2	48665800	48666000	E64
chr2	48666000	48666200	E61
chr2	48666200	48666400	E62
chr2	48666400	48666600	E68
chr2	48666600	48666800	E51
chr2	48666800	48667000	E67
chr2	48667000	48667200	E85
chr2	48667200	48669000	E19
chr2	48669000	48669200	E28
chr2	48669200	48669400	E21
chr2	48669400	48669600	E30
chr2	48669600	48669800	E43
chr2	48669800	48670000	E70
chr2	48670000	48670200	E40
chr2	48670200	48670400	E43
chr2	48670400	48670800	E66
chr2	48670800	48671000	E60
chr2	48671000	48671400	E67
chr2	48671400	48671800	E85
chr2	48671800	48672000	E51
chr2	48672000	48672200	E85
chr2	48672200	48672600	E67
chr2	48672600	48673000	E64
chr2	48673000	48673200	E65
chr2	48673200	48673400	E61
chr2	48673400	48673600	E69
chr2	48673600	48673800	E61
chr2	48673800	48674000	E59
chr2	48674000	48674200	E60
chr2	48674200	48674800	E63
chr2	48674800	48675000	E67
chr2	48675000	48675400	E85
chr2	48675400	48675600	E67
chr2	48675600	48675800	E17
chr2	48675800	48676800	E85
chr2	48676800	48677000	E67
chr2	48677000	48677200	E64
chr2	48677200	48677400	E63
chr2	48677400	48677600	E42
chr2	48677600	48677800	E41
chr2	48677800	48678000	E5
chr2	48678000	48678200	E50
chr2	48678200	48678400	E8
chr2	48678400	48678600	E82
chr2	48678600	48678800	E7
chr2	48678800	48679000	E16
chr2	48679000	48679200	E37
chr2	48679200	48680000	E55
chr2	48680000	48680400	E54
chr2	48680400	48680600	E55
chr2	48680600	48680800	E54
chr2	48680800	48681000	E55
chr2	48681000	48681200	E39
chr2	48681200	48681400	E38
chr2	48681400	48681600	E37
chr2	48681600	48681800	E54
chr2	48681800	48682000	E55
chr2	48682000	48682400	E74
chr2	48682400	48682600	E77
chr2	48682600	48682800	E74
chr2	48682800	48683000	E48
chr2	48683000	48683200	E77
chr2	48683200	48684000	E74
chr2	48684000	48684200	E48
chr2	48684200	48684600	E74
chr2	48684600	48684800	E77
chr2	48684800	48686000	E74
chr2	48686000	48686200	E45
chr2	48686200	48687000	E74
chr2	48687000	48687200	E72
chr2	48687200	48687400	E74
chr2	48687400	48687600	E45
chr2	48687600	48688000	E7
chr2	48688000	48688200	E44
chr2	48688200	48688400	E7
chr2	48688400	48688600	E4
chr2	48688600	48688800	E62
chr2	48688800	48689000	E43
chr2	48689000	48689200	E15
chr2	48689200	48689400	E12
chr2	48689400	48689800	E82
chr2	48689800	48690000	E13
chr2	48690000	48690200	E82
chr2	48690200	48690400	E48
chr2	48690400	48690800	E74
chr2	48690800	48691000	E72
chr2	48691000	48691400	E74
chr2	48691400	48691600	E48
chr2	48691600	48691800	E72
chr2	48691800	48694800	E74
chr2	48694800	48695000	E45
chr2	48695000	48696800	E74
chr2	48696800	48697000	E46
chr2	48697000	48699000	E74
chr2	48699000	48699200	E48
chr2	48699200	48702200	E74
chr2	48702200	48702400	E48
chr2	48702400	48704800	E74
chr2	48704800	48705000	E25
chr2	48705000	48707200	E74
chr2	48707200	48707400	E46
chr2	48707400	48711000	E74
chr2	48711000	48711200	E72
chr2	48711200	48712000	E74
chr2	48712000	48712200	E46
chr2	48712200	48713400	E74
chr2	48713400	48713600	E75
chr2	48713600	48715800	E74
chr2	48715800	48716000	E48
chr2	48716000	48716600	E74
chr2	48716600	48716800	E45
chr2	48716800	48717600	E74
chr2	48717600	48717800	E45
chr2	48717800	48718000	E74
chr2	48718000	48718200	E77
chr2	48718200	48719800	E74
chr2	48719800	48720000	E48
chr2	48720000	48721400	E74
chr2	48721400	48721600	E72
chr2	48721600	48721800	E74
chr2	48721800	48722000	E48
chr2	48722000	48723400	E74
chr2	48723400	48723600	E13
chr2	48723600	48723800	E74
chr2	48723800	48724000	E46
chr2	48724000	48725200	E74
chr2	48725200	48725400	E77
chr2	48725400	48728400	E74
chr2	48728400	48728600	E77
chr2	48728600	48728800	E48
chr2	48728800	48729600	E74
chr2	48729600	48729800	E78
chr2	48729800	48730000	E74
chr2	48730000	48730200	E48
chr2	48730200	48730800	E74
chr2	48730800	48731000	E45
chr2	48731000	48731200	E72
chr2	48731200	48734800	E74
chr2	48734800	48735200	E82
chr2	48735200	48735400	E13
chr2	48735400	48735600	E50
chr2	48735600	48735800	E40
chr2	48735800	48736000	E9
chr2	48736000	48736200	E8
chr2	48736200	48736400	E4
chr2	48736400	48736600	E12
chr2	48736600	48736800	E13
chr2	48736800	48737000	E82
chr2	48737000	48737400	E73
chr2	48737400	48737600	E47
chr2	48737600	48746000	E73
chr2	48746000	48746200	E72
chr2	48746200	48748200	E74
chr2	48748200	48748400	E46
chr2	48748400	48749600	E74
chr2	48749600	48749800	E72
chr2	48749800	48751600	E74
chr2	48751600	48751800	E13
chr2	48751800	48754200	E74
chr2	48754200	48754400	E45
chr2	48754400	48754600	E71
chr2	48754600	48756400	E74
chr2	48756400	48756600	E38
chr2	48756600	48756800	E35
chr2	48756800	48757000	E30
chr2	48757000	48757200	E29
chr2	48757200	48757600	E24
chr2	48757600	48757800	E30
chr2	48757800	48758000	E33
chr2	48758000	48758200	E37
chr2	48758200	48758400	E36
chr2	48758400	48758600	E82
chr2	48758600	48758800	E45
chr2	48758800	48760400	E74
chr2	48760400	48760600	E72
chr2	48760600	48766600	E74
chr2	48766600	48766800	E72
chr2	48766800	48769200	E74
chr2	48769200	48769400	E45
chr2	48769400	48771800	E74
chr2	48771800	48772000	E45
chr2	48772000	48774400	E74
chr2	48774400	48774600	E72
chr2	48774600	48775000	E74
chr2	48775000	48775200	E72
chr2	48775200	48787800	E73
chr2	48787800	48788000	E80
chr2	48788000	48788200	E71
chr2	48788200	48788400	E74
chr2	48788400	48788600	E48
chr2	48788600	48789200	E74
chr2	48789200	48789400	E72
chr2	48789400	48791200	E74
chr2	48791200	48791400	E48
chr2	48791400	48792400	E74
chr2	48792400	48792600	E72
chr2	48792600	48795200	E74
chr2	48795200	48795400	E46
chr2	48795400	48802200	E74
chr2	48802200	48802400	E72
chr2	48802400	48805400	E74
chr2	48805400	48805600	E72
chr2	48805600	48807200	E74
chr2	48807200	48807400	E72
chr2	48807400	48807600	E74
chr2	48807600	48807800	E72
chr2	48807800	48808000	E74
chr2	48808000	48808200	E48
chr2	48808200	48808600	E82
chr2	48808600	48808800	E13
chr2	48808800	48809800	E74
chr2	48809800	48810000	E72
chr2	48810000	48811400	E74
chr2	48811400	48811600	E46
chr2	48811600	48812800	E74
chr2	48812800	48814000	E55
chr2	48814000	48814200	E37
chr2	48814200	48814400	E74
chr2	48814400	48814600	E81
chr2	48814600	48816200	E74
chr2	48816200	48816400	E25
chr2	48816400	48817000	E82
chr2	48817000	48826000	E73
chr2	48826000	48826200	E46
chr2	48826200	48828200	E73
chr2	48828200	48828400	E47
chr2	48828400	48835600	E73
chr2	48835600	48835800	E72
chr2	48835800	48836600	E73
chr2	48836600	48836800	E47
chr2	48836800	48845000	E73
chr2	48845000	48845200	E46
chr2	48845200	48846800	E74
chr2	48846800	48847000	E72
chr2	48847000	48848400	E74
chr2	48848400	48848600	E46
chr2	48848600	48851600	E74
chr2	48851600	48851800	E72
chr2	48851800	48852000	E74
chr2	48852000	48852200	E72
chr2	48852200	48855000	E74
chr2	48855000	48855200	E48
chr2	48855200	48859400	E74
chr2	48859400	48859600	E45
chr2	48859600	48860600	E74
chr2	48860600	48860800	E79
chr2	48860800	48863400	E74
chr2	48863400	48863600	E48
chr2	48863600	48868400	E74
chr2	48868400	48868600	E47
chr2	48868600	48871600	E74
chr2	48871600	48871800	E45
chr2	48871800	48872000	E72
chr2	48872000	48875600	E74
chr2	48875600	48875800	E72
chr2	48875800	48876600	E74
chr2	48876600	48876800	E72
chr2	48876800	48878800	E74
chr2	48878800	48879000	E46
chr2	48879000	48884600	E74
chr2	48884600	48884800	E48
chr2	48884800	48886800	E74
chr2	48886800	48887000	E72
chr2	48887000	48889400	E74
chr2	48889400	48889600	E48
chr2	48889600	48890200	E74
chr2	48890200	48890400	E46
chr2	48890400	48893400	E74
chr2	48893400	48893600	E13
chr2	48893600	48893800	E82
chr2	48893800	48894000	E7
chr2	48894000	48895400	E82
chr2	48895400	48895600	E13
chr2	48895600	48895800	E8
chr2	48895800	48896000	E9
chr2	48896000	48896200	E32
chr2	48896200	48896400	E27
chr2	48896400	48896600	E70
chr2	48896600	48896800	E4
chr2	48896800	48897000	E6
chr2	48897000	48897200	E12
chr2	48897200	48897800	E7
chr2	48897800	48898000	E5
chr2	48898000	48898200	E4
chr2	48898200	48898400	E50
chr2	48898400	48898600	E6
chr2	48898600	48899000	E82
chr2	48899000	48900800	E74
chr2	48900800	48901400	E82
chr2	48901400	48901600	E6
chr2	48901600	48901800	E7
chr2	48901800	48902000	E5
chr2	48902000	48902200	E8
chr2	48902200	48902400	E5
chr2	48902400	48902600	E9
chr2	48902600	48902800	E5
chr2	48902800	48903000	E50
chr2	48903000	48903200	E6
chr2	48903200	48904600	E82
chr2	48904600	48904800	E78
chr2	48904800	48907000	E74
chr2	48907000	48907200	E72
chr2	48907200	48912000	E74
chr2	48912000	48912200	E72
chr2	48912200	48913000	E74
chr2	48913000	48913200	E78
chr2	48913200	48919200	E74
chr2	48919200	48919400	E44
chr2	48919400	48920200	E74
chr2	48920200	48920400	E82
chr2	48920400	48920600	E74
chr2	48920600	48920800	E82
chr2	48920800	48921400	E7
chr2	48921400	48921800	E44
chr2	48921800	48922000	E78
chr2	48922000	48934800	E73
chr2	48934800	48935000	E78
chr2	48935000	48935200	E46
chr2	48935200	48937000	E74
chr2	48937000	48937200	E46
chr2	48937200	48937800	E74
chr2	48937800	48938000	E72
chr2	48938000	48945400	E73
chr2	48945400	48945600	E46
chr2	48945600	48949000	E74
chr2	48949000	48949200	E80
chr2	48949200	48949400	E46
chr2	48949400	48949600	E74
chr2	48949600	48949800	E72
chr2	48949800	48951200	E74
chr2	48951200	48951400	E72
chr2	48951400	48952400	E74
chr2	48952400	48952600	E48
chr2	48952600	48955800	E74
chr2	48955800	48956000	E46
chr2	48956000	48960800	E74
chr2	48960800	48961000	E46
chr2	48961000	48974000	E73
chr2	48974000	48974200	E72
chr2	48974200	48974400	E74
chr2	48974400	48974800	E82
chr2	48974800	48975200	E7
chr2	48975200	48975400	E44
chr2	48975400	48975800	E74
chr2	48975800	48976000	E82
chr2	48976000	48976200	E74
chr2	48976200	48976400	E82
chr2	48976400	48976600	E37
chr2	48976600	48977000	E35
chr2	48977000	48977200	E34
chr2	48977200	48977600	E33
chr2	48977600	48977800	E36
chr2	48977800	48978000	E34
chr2	48978000	48978200	E40
chr2	48978200	48978600	E50
chr2	48978600	48978800	E8
chr2	48978800	48979000	E5
chr2	48979000	48979600	E7
chr2	48979600	48980000	E5
chr2	48980000	48980200	E7
chr2	48980200	48980400	E50
chr2	48980400	48980600	E34
chr2	48980600	48981200	E4
chr2	48981200	48981600	E50
chr2	48981600	48981800	E5
chr2	48981800	48982200	E7
chr2	48982200	48982400	E12
chr2	48982400	48982600	E8
chr2	48982600	48982800	E50
chr2	48982800	48983000	E5
chr2	48983000	48983200	E50
chr2	48983200	48983400	E5
chr2	48983400	48983600	E6
chr2	48983600	48983800	E7
chr2	48983800	48984000	E5
chr2	48984000	48984400	E82
chr2	48984400	48984600	E74
chr2	48984600	48984800	E72
chr2	48984800	48990800	E74
chr2	48990800	48991000	E81
chr2	48991000	48993800	E74
chr2	48993800	48994000	E46
chr2	48994000	48995400	E74
chr2	48995400	48995600	E48
chr2	48995600	48995800	E72
chr2	48995800	49001400	E74
chr2	49001400	49001600	E72
chr2	49001600	49002400	E74
chr2	49002400	49002600	E79
chr2	49002600	49003800	E74
chr2	49003800	49004000	E72
chr2	49004000	49006000	E74
chr2	49006000	49006200	E46
chr2	49006200	49007600	E74
chr2	49007600	49007800	E48
chr2	49007800	49008000	E71
chr2	49008000	49009800	E74
chr2	49009800	49010000	E45
chr2	49010000	49012600	E74
chr2	49012600	49012800	E72
chr2	49012800	49021200	E73
chr2	49021200	49021400	E47
chr2	49021400	49022400	E73
chr2	49022400	49022600	E46
chr2	49022600	49024400	E74
chr2	49024400	49024600	E72
chr2	49024600	49026200	E74
chr2	49026200	49026400	E71
chr2	49026400	49032200	E74
chr2	49032200	49032400	E72
chr2	49032400	49032600	E74
chr2	49032600	49032800	E71
chr2	49032800	49041400	E74
chr2	49041400	49041600	E48
chr2	49041600	49042000	E74
chr2	49042000	49042200	E46
chr2	49042200	49044200	E74
chr2	49044200	49044400	E71
chr2	49044400	49049800	E74
chr2	49049800	49050000	E79
chr2	49050000	49050400	E72
chr2	49050400	49051200	E74
chr2	49051200	49051400	E72
chr2	49051400	49054400	E74
chr2	49054400	49054600	E45
chr2	49054600	49058000	E74
chr2	49058000	49058200	E46
chr2	49058200	49058400	E72
chr2	49058400	49059800	E74
chr2	49059800	49060000	E72
chr2	49060000	49064200	E74
chr2	49064200	49064400	E46
chr2	49064400	49065200	E74
chr2	49065200	49065400	E45
chr2	49065400	49067800	E74
chr2	49067800	49068000	E82
chr2	49068000	49068200	E56
chr2	49068200	49068600	E83
chr2	49068600	49069000	E12
chr2	49069000	49069400	E82
chr2	49069400	49071800	E74
chr2	49071800	49072000	E80
chr2	49072000	49072200	E72
chr2	49072200	49072400	E74
chr2	49072400	49072600	E72
chr2	49072600	49084200	E73
chr2	49084200	49085000	E74
chr2	49085000	49085200	E72
chr2	49085200	49086000	E74
chr2	49086000	49086200	E48
chr2	49086200	49086400	E55
chr2	49086400	49086600	E71
chr2	49086600	49087200	E74
chr2	49087200	49087400	E76
chr2	49087400	49087600	E48
chr2	49087600	49088600	E74
chr2	49088600	49088800	E72
chr2	49088800	49097400	E73
chr2	49097400	49097600	E47
chr2	49097600	49101600	E73
chr2	49101600	49101800	E47
chr2	49101800	49102000	E72
chr2	49102000	49102200	E47
chr2	49102200	49103600	E74
chr2	49103600	49103800	E72
chr2	49103800	49117200	E73
chr2	49117200	49117400	E47
chr2	49117400	49126200	E73
chr2	49126200	49126400	E71
chr2	49126400	49126600	E76
chr2	49126600	49127800	E74
chr2	49127800	49128000	E46
chr2	49128000	49128200	E74
chr2	49128200	49128400	E71
chr2	49128400	49128600	E46
chr2	49128600	49128800	E72
chr2	49128800	49129800	E74
chr2	49129800	49130000	E46
chr2	49130000	49134000	E74
chr2	49134000	49134200	E48
chr2	49134200	49135800	E74
chr2	49135800	49136000	E72
chr2	49136000	49139400	E74
chr2	49139400	49139600	E79
chr2	49139600	49140800	E74
chr2	49140800	49141000	E44
chr2	49141000	49141200	E82
chr2	49141200	49141400	E5
chr2	49141400	49141600	E4
chr2	49141600	49141800	E5
chr2	49141800	49142000	E82
chr2	49142000	49142200	E4
chr2	49142200	49142400	E13
chr2	49142400	49142600	E50
chr2	49142600	49142800	E5
chr2	49142800	49143000	E82
chr2	49143000	49143200	E48
chr2	49143200	49145600	E74
chr2	49145600	49145800	E45
chr2	49145800	49152200	E74
chr2	49152200	49152400	E72
chr2	49152400	49153600	E74
chr2	49153600	49153800	E72
chr2	49153800	49154000	E45
chr2	49154000	49154200	E48
chr2	49154200	49154600	E74
chr2	49154600	49154800	E72
chr2	49154800	49155000	E80
chr2	49155000	49167400	E73
chr2	49167400	49167600	E72
chr2	49167600	49168600	E74
chr2	49168600	49168800	E48
chr2	49168800	49170000	E74
chr2	49170000	49170200	E78
chr2	49170200	49170400	E74
chr2	49170400	49170600	E46
chr2	49170600	49170800	E74
chr2	49170800	49171000	E48
chr2	49171000	49172600	E74
chr2	49172600	49172800	E82
chr2	49172800	49173000	E7
chr2	49173000	49173400	E82
chr2	49173400	49173600	E7
chr2	49173600	49173800	E82
chr2	49173800	49174000	E7
chr2	49174000	49174200	E9
chr2	49174200	49174600	E8
chr2	49174600	49175200	E13
chr2	49175200	49175400	E50
chr2	49175400	49175600	E5
chr2	49175600	49176000	E50
chr2	49176000	49176400	E4
chr2	49176400	49176600	E7
chr2	49176600	49177600	E82
chr2	49177600	49179400	E74
chr2	49179400	49179600	E44
chr2	49179600	49179800	E34
chr2	49179800	49180000	E48
chr2	49180000	49181200	E74
chr2	49181200	49181400	E72
chr2	49181400	49181600	E45
chr2	49181600	49181800	E74
chr2	49181800	49182000	E75
chr2	49182000	49182200	E72
chr2	49182200	49182400	E74
chr2	49182400	49182600	E72
chr2	49182600	49183400	E74
chr2	49183400	49183600	E46
chr2	49183600	49187200	E74
chr2	49187200	49187400	E13
chr2	49187400	49187600	E48
chr2	49187600	49187800	E74
chr2	49187800	49188000	E45
chr2	49188000	49188200	E7
chr2	49188200	49188800	E82
chr2	49188800	49191200	E74
chr2	49191200	49191400	E80
chr2	49191400	49192200	E74
chr2	49192200	49192400	E45
chr2	49192400	49192600	E82
chr2	49192600	49192800	E8
chr2	49192800	49193000	E7
chr2	49193000	49193200	E6
chr2	49193200	49195200	E74
chr2	49195200	49195400	E46
chr2	49195400	49198200	E74
chr2	49198200	49198400	E71
chr2	49198400	49199200	E74
chr2	49199200	49204400	E73
chr2	49204400	49204600	E81
chr2	49204600	49205600	E74
chr2	49205600	49205800	E48
chr2	49205800	49207800	E74
chr2	49207800	49208000	E48
chr2	49208000	49209000	E74
chr2	49209000	49209400	E46
chr2	49209400	49210000	E74
chr2	49210000	49210200	E45
chr2	49210200	49210400	E48
chr2	49210400	49210600	E82
chr2	49210600	49210800	E13
chr2	49210800	49211000	E5
chr2	49211000	49211600	E50
chr2	49211600	49211800	E4
chr2	49211800	49212200	E3
chr2	49212200	49212400	E22
chr2	49212400	49212800	E1
chr2	49212800	49213000	E32
chr2	49213000	49213200	E70
chr2	49213200	49213600	E9
chr2	49213600	49213800	E13
chr2	49213800	49214200	E8
chr2	49214200	49214400	E5
chr2	49214400	49214600	E8
chr2	49214600	49214800	E9
chr2	49214800	49215000	E5
chr2	49215000	49215200	E12
chr2	49215200	49215400	E8
chr2	49215400	49215600	E9
chr2	49215600	49215800	E3
chr2	49215800	49216600	E66
chr2	49216600	49217200	E65
chr2	49217200	49217400	E64
chr2	49217400	49217800	E1
chr2	49217800	49218000	E17
chr2	49218000	49219200	E64
chr2	49219200	49219400	E65
chr2	49219400	49219600	E63
chr2	49219600	49220000	E64
chr2	49220000	49220200	E67
chr2	49220200	49220400	E60
chr2	49220400	49220800	E67
chr2	49220800	49221000	E18
chr2	49221000	49221400	E60
chr2	49221400	49221600	E66
chr2	49221600	49221800	E41
chr2	49221800	49222000	E43
chr2	49222000	49222200	E40
chr2	49222200	49222400	E9
chr2	49222400	49222800	E40
chr2	49222800	49223000	E39
chr2	49223000	49223200	E56
chr2	49223200	49223600	E82
chr2	49223600	49223800	E36
chr2	49223800	49224000	E38
chr2	49224000	49224200	E7
chr2	49224200	49224400	E50
chr2	49224400	49224600	E34
chr2	49224600	49224800	E40
chr2	49224800	49225000	E39
chr2	49225000	49225200	E44
chr2	49225200	49225400	E74
chr2	49225400	49225600	E82
chr2	49225600	49225800	E74
chr2	49225800	49226000	E38
chr2	49226000	49226400	E48
chr2	49226400	49226800	E82
chr2	49226800	49227000	E5
chr2	49227000	49227200	E8
chr2	49227200	49227400	E6
chr2	49227400	49227600	E50
chr2	49227600	49227800	E41
chr2	49227800	49228000	E66
chr2	49228000	49228400	E41
chr2	49228400	49228600	E66
chr2	49228600	49228800	E41
chr2	49228800	49229200	E66
chr2	49229200	49229600	E41
chr2	49229600	49229800	E65
chr2	49229800	49231000	E66
chr2	49231000	49231200	E65
chr2	49231200	49231400	E63
chr2	49231400	49231600	E61
chr2	49231600	49231800	E60
chr2	49231800	49232000	E51
chr2	49232000	49232200	E66
chr2	49232200	49232400	E41
chr2	49232400	49232600	E40
chr2	49232600	49232800	E36
chr2	49232800	49233000	E34
chr2	49233000	49233200	E6
chr2	49233200	49233400	E13
chr2	49233400	49233800	E82
chr2	49233800	49234000	E7
chr2	49234000	49234200	E13
chr2	49234200	49234600	E7
chr2	49234600	49236000	E82
chr2	49236000	49236200	E44
chr2	49236200	49236400	E78
chr2	49236400	49238800	E74
chr2	49238800	49239200	E82
chr2	49239200	49239400	E39
chr2	49239400	49239600	E38
chr2	49239600	49239800	E37
chr2	49239800	49240000	E82
chr2	49240000	49240200	E39
chr2	49240200	49240400	E35
chr2	49240400	49240600	E37
chr2	49240600	49240800	E46
chr2	49240800	49241200	E74
chr2	49241200	49241400	E48
chr2	49241400	49242000	E74
chr2	49242000	49242200	E72
chr2	49242200	49242400	E76
chr2	49242400	49242600	E74
chr2	49242600	49242800	E72
chr2	49242800	49243000	E45
chr2	49243000	49244800	E74
chr2	49244800	49245000	E6
chr2	49245000	49245200	E82
chr2	49245200	49245600	E45
chr2	49245600	49245800	E5
chr2	49245800	49246000	E82
chr2	49246000	49247400	E74
chr2	49247400	49247800	E82
chr2	49247800	49248000	E7
chr2	49248000	49248200	E82
chr2	49248200	49248600	E5
chr2	49248600	49248800	E13
chr2	49248800	49249200	E5
chr2	49249200	49249400	E6
chr2	49249400	49249600	E13
chr2	49249600	49250000	E82
chr2	49250000	49250200	E44
chr2	49250200	49251200	E82
chr2	49251200	49251400	E7
chr2	49251400	49251600	E50
chr2	49251600	49251800	E6
chr2	49251800	49252200	E7
chr2	49252200	49253600	E82
chr2	49253600	49253800	E6
chr2	49253800	49254000	E82
chr2	49254000	49254200	E13
chr2	49254200	49254400	E39
chr2	49254400	49254600	E5
chr2	49254600	49254800	E4
chr2	49254800	49255000	E3
chr2	49255000	49255200	E10
chr2	49255200	49255400	E70
chr2	49255400	49255600	E4
chr2	49255600	49255800	E2
chr2	49255800	49256000	E1
chr2	49256000	49256200	E66
chr2	49256200	49256400	E3
chr2	49256400	49256600	E10
chr2	49256600	49256800	E9
chr2	49256800	49257000	E8
chr2	49257000	49257200	E5
chr2	49257200	49257400	E6
chr2	49257400	49257600	E39
chr2	49257600	49258000	E5
chr2	49258000	49258200	E13
chr2	49258200	49258400	E76
chr2	49258400	49258800	E82
chr2	49258800	49259000	E13
chr2	49259000	49259400	E82
chr2	49259400	49259600	E7
chr2	49259600	49259800	E82
chr2	49259800	49260000	E7
chr2	49260000	49260200	E50
chr2	49260200	49260400	E8
chr2	49260400	49260600	E50
chr2	49260600	49261200	E40
chr2	49261200	49261400	E35
chr2	49261400	49261600	E8
chr2	49261600	49261800	E6
chr2	49261800	49262000	E50
chr2	49262000	49262200	E6
chr2	49262200	49262400	E50
chr2	49262400	49262600	E40
chr2	49262600	49262800	E41
chr2	49262800	49263000	E50
chr2	49263000	49263400	E5
chr2	49263400	49263800	E7
chr2	49263800	49264000	E13
chr2	49264000	49264200	E8
chr2	49264200	49264600	E13
chr2	49264600	49264800	E3
chr2	49264800	49265000	E50
chr2	49265000	49265200	E5
chr2	49265200	49265600	E50
chr2	49265600	49265800	E7
chr2	49265800	49266000	E82
chr2	49266000	49266200	E6
chr2	49266200	49266400	E7
chr2	49266400	49266800	E5
chr2	49266800	49267000	E6
chr2	49267000	49267200	E44
chr2	49267200	49268400	E82
chr2	49268400	49268600	E48
chr2	49268600	49268800	E34
chr2	49268800	49269000	E6
chr2	49269000	49269400	E4
chr2	49269400	49269600	E9
chr2	49269600	49269800	E5
chr2	49269800	49270000	E8
chr2	49270000	49270600	E4
chr2	49270600	49271000	E50
chr2	49271000	49271600	E41
chr2	49271600	49271800	E4
chr2	49271800	49272600	E3
chr2	49272600	49272800	E50
chr2	49272800	49273000	E34
chr2	49273000	49273400	E5
chr2	49273400	49273600	E45
chr2	49273600	49274400	E82
chr2	49274400	49276000	E74
chr2	49276000	49276400	E82
chr2	49276400	49276600	E48
chr2	49276600	49277000	E82
chr2	49277000	49277200	E44
chr2	49277200	49277400	E6
chr2	49277400	49277600	E5
chr2	49277600	49277800	E7
chr2	49277800	49279800	E82
chr2	49279800	49280000	E39
chr2	49280000	49280200	E36
chr2	49280200	49280400	E48
chr2	49280400	49280600	E46
chr2	49280600	49280800	E74
chr2	49280800	49281000	E72
chr2	49281000	49287600	E73
chr2	49287600	49287800	E72
chr2	49287800	49288000	E75
chr2	49288000	49290200	E74
chr2	49290200	49290400	E72
chr2	49290400	49290600	E74
chr2	49290600	49290800	E48
chr2	49290800	49294400	E74
chr2	49294400	49294600	E72
chr2	49294600	49294800	E45
chr2	49294800	49295000	E74
chr2	49295000	49295400	E79
chr2	49295400	49295600	E6
chr2	49295600	49295800	E50
chr2	49295800	49296000	E7
chr2	49296000	49296400	E82
chr2	49296400	49299600	E74
chr2	49299600	49299800	E13
chr2	49299800	49300400	E74
chr2	49300400	49300600	E79
chr2	49300600	49306400	E74
chr2	49306400	49306600	E13
chr2	49306600	49307200	E74
chr2	49307200	49307400	E72
chr2	49307400	49308600	E74
chr2	49308600	49308800	E75
chr2	49308800	49309000	E74
chr2	49309000	49309200	E46
chr2	49309200	49313000	E74
chr2	49313000	49313200	E72
chr2	49313200	49314600	E74
chr2	49314600	49314800	E46
chr2	49314800	49317000	E74
chr2	49317000	49317200	E72
chr2	49317200	49317400	E45
chr2	49317400	49317600	E48
chr2	49317600	49317800	E74
chr2	49317800	49318000	E75
chr2	49318000	49322000	E74
chr2	49322000	49322200	E79
chr2	49322200	49323800	E74
chr2	49323800	49324000	E46
chr2	49324000	49327600	E73
chr2	49327600	49327800	E47
chr2	49327800	49338600	E73
chr2	49338600	49338800	E47
chr2	49338800	49346800	E73
chr2	49346800	49347000	E72
chr2	49347000	49349800	E73
chr2	49349800	49350600	E74
chr2	49350600	49350800	E72
chr2	49350800	49351600	E73
chr2	49351600	49351800	E47
chr2	49351800	49355800	E73
chr2	49355800	49356200	E83
chr2	49356200	49356400	E7
chr2	49356400	49357000	E82
chr2	49357000	49359400	E74
chr2	49359400	49359600	E48
chr2	49359600	49361000	E74
chr2	49361000	49361200	E72
chr2	49361200	49367200	E74
chr2	49367200	49367400	E72
chr2	49367400	49368400	E74
chr2	49368400	49368600	E44
chr2	49368600	49375200	E74
chr2	49375200	49375400	E47
chr2	49375400	49375600	E81
chr2	49375600	49380400	E74
chr2	49380400	49380600	E46
chr2	49380600	49380800	E72
chr2	49380800	49381000	E74
chr2	49381000	49381400	E72
chr2	49381400	49382000	E74
chr2	49382000	49382200	E80
chr2	49382200	49382400	E78
chr2	49382400	49385000	E74
chr2	49385000	49385200	E72
chr2	49385200	49387800	E74
chr2	49387800	49388000	E47
chr2	49388000	49390600	E74
chr2	49390600	49390800	E72
chr2	49390800	49392800	E74
chr2	49392800	49393000	E45
chr2	49393000	49393200	E46
chr2	49393200	49393400	E49
chr2	49393400	49395600	E74
chr2	49395600	49395800	E76
chr2	49395800	49399200	E74
chr2	49399200	49399400	E73
chr2	49399400	49401800	E74
chr2	49401800	49402000	E79
chr2	49402000	49402200	E80
chr2	49402200	49410600	E73
chr2	49410600	49410800	E75
chr2	49410800	49417600	E73
chr2	49417600	49417800	E75
chr2	49417800	49424400	E73
chr2	49424400	49425400	E74
chr2	49425400	49425600	E71
chr2	49425600	49428000	E74
chr2	49428000	49428400	E82
chr2	49428400	49428800	E6
chr2	49428800	49429000	E75
chr2	49429000	49429400	E72
chr2	49429400	49432000	E74
chr2	49432000	49435400	E73
chr2	49435400	49436600	E74
chr2	49436600	49436800	E72
chr2	49436800	49437600	E74
chr2	49437600	49437800	E45
chr2	49437800	49444200	E74
chr2	49444200	49444400	E72
chr2	49444400	49445400	E74
chr2	49445400	49445600	E72
chr2	49445600	49446600	E74
chr2	49446600	49446800	E79
chr2	49446800	49449200	E73
chr2	49449200	49449400	E47
chr2	49449400	49457400	E73
chr2	49457400	49457600	E47
chr2	49457600	49459000	E73
chr2	49459000	49459200	E47
chr2	49459200	49465000	E73
chr2	49465000	49465200	E47
chr2	49465200	49475400	E73
chr2	49475400	49475600	E72
chr2	49475600	49476600	E74
chr2	49476600	49476800	E72
chr2	49476800	49477600	E74
chr2	49477600	49477800	E72
chr2	49477800	49479400	E73
chr2	49479400	49479600	E47
chr2	49479600	49487000	E73
chr2	49487000	49487200	E47
chr2	49487200	49491000	E73
chr2	49491000	49491200	E72
chr2	49491200	49497800	E74
chr2	49497800	49498000	E80
chr2	49498000	49499200	E74
chr2	49499200	49499400	E72
chr2	49499400	49499600	E71
chr2	49499600	49500800	E74
chr2	49500800	49501000	E48
chr2	49501000	49503000	E74
chr2	49503000	49503400	E72
chr2	49503400	49504000	E74
chr2	49504000	49504200	E48
chr2	49504200	49504800	E74
chr2	49504800	49505000	E46
chr2	49505000	49505200	E81
chr2	49505200	49507800	E74
chr2	49507800	49508000	E45
chr2	49508000	49513200	E74
chr2	49513200	49513400	E45
chr2	49513400	49513600	E79
chr2	49513600	49513800	E48
chr2	49513800	49514000	E74
chr2	49514000	49514200	E75
chr2	49514200	49516000	E74
chr2	49516000	49516200	E81
chr2	49516200	49516400	E72
chr2	49516400	49516600	E74
chr2	49516600	49516800	E75
chr2	49516800	49519600	E74
chr2	49519600	49519800	E72
chr2	49519800	49522000	E74
chr2	49522000	49522200	E72
chr2	49522200	49530800	E73
chr2	49530800	49531000	E80
chr2	49531000	49531200	E72
chr2	49531200	49535000	E73
chr2	49535000	49535200	E47
chr2	49535200	49541800	E73
chr2	49541800	49545000	E74
chr2	49545000	49545200	E46
chr2	49545200	49547400	E74
chr2	49547400	49547600	E46
chr2	49547600	49549200	E74
chr2	49549200	49549400	E48
chr2	49549400	49550400	E74
chr2	49550400	49550600	E72
chr2	49550600	49551600	E74
chr2	49551600	49551800	E47
chr2	49551800	49583400	E73
chr2	49583400	49583600	E72
chr2	49583600	49583800	E74
chr2	49583800	49584000	E46
chr2	49584000	49587000	E74
chr2	49587000	49599600	E73
chr2	49599600	49599800	E46
chr2	49599800	49602400	E74
chr2	49602400	49602600	E79
chr2	49602600	49603400	E74
chr2	49603400	49603600	E71
chr2	49603600	49606400	E74
chr2	49606400	49606600	E72
chr2	49606600	49608800	E74
chr2	49608800	49609000	E80
chr2	49609000	49610600	E74
chr2	49610600	49610800	E48
chr2	49610800	49613400	E74
chr2	49613400	49613600	E72
chr2	49613600	49614800	E74
chr2	49614800	49615000	E46
chr2	49615000	49629000	E73
chr2	49629000	49629200	E72
chr2	49629200	49630400	E74
chr2	49630400	49630600	E46
chr2	49630600	49632400	E74
chr2	49632400	49632600	E72
chr2	49632600	49636600	E74
chr2	49636600	49636800	E79
chr2	49636800	49641200	E74
chr2	49641200	49641400	E72
chr2	49641400	49643400	E74
chr2	49643400	49643600	E72
chr2	49643600	49643800	E74
chr2	49643800	49644000	E72
chr2	49644000	49645000	E74
chr2	49645000	49645200	E46
chr2	49645200	49647200	E74
chr2	49647200	49647400	E72
chr2	49647400	49652800	E74
chr2	49652800	49653000	E72
chr2	49653000	49654000	E74
chr2	49654000	49654200	E72
chr2	49654200	49656000	E74
chr2	49656000	49656200	E48
chr2	49656200	49657400	E74
chr2	49657400	49657600	E46
chr2	49657600	49658600	E74
chr2	49658600	49661000	E73
chr2	49661000	49661200	E47
chr2	49661200	49662800	E73
chr2	49662800	49663000	E47
chr2	49663000	49685000	E73
chr2	49685000	49685200	E72
chr2	49685200	49689600	E73
chr2	49689600	49689800	E47
chr2	49689800	49695200	E73
chr2	49695200	49695400	E47
chr2	49695400	49699800	E73
chr2	49699800	49700000	E47
chr2	49700000	49704800	E73
chr2	49704800	49705000	E47
chr2	49705000	49718000	E73
chr2	49718000	49718200	E71
chr2	49718200	49721600	E74
chr2	49721600	49721800	E72
chr2	49721800	49722800	E74
chr2	49722800	49723000	E46
chr2	49723000	49729400	E73
chr2	49729400	49729600	E47
chr2	49729600	49751200	E73
chr2	49751200	49751400	E75
chr2	49751400	49753600	E73
chr2	49753600	49756000	E74
chr2	49756000	49756200	E72
chr2	49756200	49756400	E75
chr2	49756400	49758600	E74
chr2	49758600	49758800	E75
chr2	49758800	49783600	E73
chr2	49783600	49783800	E72
chr2	49783800	49784000	E45
chr2	49784000	49786200	E74
chr2	49786200	49786400	E46
chr2	49786400	49791400	E74
chr2	49791400	49791600	E72
chr2	49791600	49793400	E74
chr2	49793400	49793600	E25
chr2	49793600	49795400	E74
chr2	49795400	49795600	E72
chr2	49795600	49813200	E73
chr2	49813200	49813400	E71
chr2	49813400	49815200	E74
chr2	49815200	49815400	E79
chr2	49815400	49820000	E73
chr2	49820000	49820200	E72
chr2	49820200	49822400	E73
chr2	49822400	49822600	E72
chr2	49822600	49822800	E47
chr2	49822800	49832800	E73
chr2	49832800	49833000	E47
chr2	49833000	49839000	E73
chr2	49839000	49839200	E47
chr2	49839200	49846200	E73
chr2	49846200	49846400	E79
chr2	49846400	49856000	E73
chr2	49856000	49856200	E71
chr2	49856200	49861600	E73
chr2	49861600	49861800	E79
chr2	49861800	49864800	E74
chr2	49864800	49865600	E73
chr2	49865600	49865800	E13
chr2	49865800	49910200	E73
chr2	49910200	49910400	E47
chr2	49910400	49923000	E73
chr2	49923000	49923200	E72
chr2	49923200	49925200	E74
chr2	49925200	49925400	E46
chr2	49925400	49931600	E73
chr2	49931600	49931800	E47
chr2	49931800	49939400	E73
chr2	49939400	49939600	E74
chr2	49939600	49940000	E48
chr2	49940000	49940200	E74
chr2	49940200	49959000	E73
chr2	49959000	49959200	E47
chr2	49959200	49964000	E73
chr2	49964000	49966600	E84
chr2	49966600	49966800	E55
chr2	49966800	49967000	E48
chr2	49967000	49968400	E74
chr2	49968400	49968600	E48
chr2	49968600	49969400	E74
chr2	49969400	49969600	E72
chr2	49969600	49971800	E73
chr2	49971800	49972000	E47
chr2	49972000	49985200	E73
chr2	49985200	49985400	E72
chr2	49985400	49989600	E74
chr2	49989600	49989800	E72
chr2	49989800	49997600	E74
chr2	49997600	50004200	E73
chr2	50004200	50006600	E74
chr2	50006600	50006800	E72
chr2	50006800	50008000	E74
chr2	50008000	50008200	E72
chr2	50008200	50011800	E74
chr2	50011800	50012000	E72
chr2	50012000	50013800	E74
chr2	50013800	50014000	E46
chr2	50014000	50014400	E74
chr2	50014400	50014600	E72
chr2	50014600	50017400	E74
chr2	50017400	50017600	E72
chr2	50017600	50018200	E74
chr2	50018200	50018400	E72
chr2	50018400	50021600	E73
chr2	50021600	50021800	E47
chr2	50021800	50027200	E73
chr2	50027200	50027400	E47
chr2	50027400	50032400	E73
chr2	50032400	50032600	E47
chr2	50032600	50040600	E73
chr2	50040600	50040800	E47
chr2	50040800	50044800	E73
chr2	50044800	50045000	E47
chr2	50045000	50045600	E73
chr2	50045600	50045800	E49
chr2	50045800	50066400	E73
chr2	50066400	50066600	E71
chr2	50066600	50078000	E73
chr2	50078000	50078200	E71
chr2	50078200	50080400	E74
chr2	50080400	50080600	E81
chr2	50080600	50092800	E73
chr2	50092800	50093000	E47
chr2	50093000	50099400	E73
chr2	50099400	50099600	E72
chr2	50099600	50106200	E73
chr2	50106200	50106400	E46
chr2	50106400	50108200	E74
chr2	50108200	50108400	E46
chr2	50108400	50112600	E73
chr2	50112600	50112800	E47
chr2	50112800	50117800	E73
chr2	50117800	50118000	E47
chr2	50118000	50139200	E73
chr2	50139200	50139400	E47
chr2	50139400	50159600	E73
chr2	50159600	50159800	E72
chr2	50159800	50160000	E48
chr2	50160000	50161600	E74
chr2	50161600	50162000	E72
chr2	50162000	50163200	E74
chr2	50163200	50163400	E48
chr2	50163400	50164800	E74
chr2	50164800	50165000	E72
chr2	50165000	50167400	E74
chr2	50167400	50167600	E13
chr2	50167600	50167800	E23
chr2	50167800	50168000	E24
chr2	50168000	50168200	E21
chr2	50168200	50168400	E24
chr2	50168400	50171000	E82
chr2	50171000	50171200	E22
chr2	50171200	50171400	E23
chr2	50171400	50171600	E25
chr2	50171600	50172000	E23
chr2	50172000	50172600	E82
chr2	50172600	50178800	E74
chr2	50178800	50179000	E46
chr2	50179000	50182400	E74
chr2	50182400	50182800	E72
chr2	50182800	50186000	E74
chr2	50186000	50186200	E73
chr2	50186200	50187600	E74
chr2	50187600	50187800	E73
chr2	50187800	50192600	E74
chr2	50192600	50192800	E46
chr2	50192800	50200800	E73
chr2	50200800	50201000	E23
chr2	50201000	50201400	E27
chr2	50201400	50201600	E24
chr2	50201600	50201800	E27
chr2	50201800	50202000	E74
chr2	50202000	50202200	E46
chr2	50202200	50212600	E73
chr2	50212600	50212800	E72
chr2	50212800	50214800	E74
chr2	50214800	50215000	E72
chr2	50215000	50215400	E74
chr2	50215400	50215600	E78
chr2	50215600	50215800	E46
chr2	50215800	50225200	E73
chr2	50225200	50225400	E47
chr2	50225400	50231200	E73
chr2	50231200	50231400	E47
chr2	50231400	50236800	E73
chr2	50236800	50237000	E72
chr2	50237000	50244400	E73
chr2	50244400	50244600	E80
chr2	50244600	50245800	E74
chr2	50245800	50246000	E72
chr2	50246000	50246200	E46
chr2	50246200	50250400	E74
chr2	50250400	50250600	E72
chr2	50250600	50250800	E74
chr2	50250800	50251000	E72
chr2	50251000	50252200	E74
chr2	50252200	50252400	E72
chr2	50252400	50261400	E73
chr2	50261400	50263000	E74
chr2	50263000	50263200	E45
chr2	50263200	50264600	E74
chr2	50264600	50264800	E79
chr2	50264800	50268600	E74
chr2	50268600	50269600	E82
chr2	50269600	50269800	E13
chr2	50269800	50270000	E25
chr2	50270000	50270200	E48
chr2	50270200	50270400	E77
chr2	50270400	50272400	E74
chr2	50272400	50272600	E72
chr2	50272600	50303000	E73
chr2	50303000	50303200	E47
chr2	50303200	50319800	E73
chr2	50319800	50320000	E72
chr2	50320000	50320200	E74
chr2	50320200	50320400	E72
chr2	50320400	50324600	E74
chr2	50324600	50324800	E48
chr2	50324800	50325000	E46
chr2	50325000	50328200	E73
chr2	50328200	50328400	E47
chr2	50328400	50336000	E73
chr2	50336000	50336200	E47
chr2	50336200	50342200	E73
chr2	50342200	50342400	E71
chr2	50342400	50343200	E74
chr2	50343200	50343400	E34
chr2	50343400	50344000	E74
chr2	50344000	50344200	E72
chr2	50344200	50354200	E73
chr2	50354200	50354400	E72
chr2	50354400	50354600	E77
chr2	50354600	50356400	E74
chr2	50356400	50356600	E80
chr2	50356600	50357400	E74
chr2	50357400	50357600	E72
chr2	50357600	50364400	E74
chr2	50364400	50364600	E72
chr2	50364600	50365600	E74
chr2	50365600	50365800	E72
chr2	50365800	50371000	E74
chr2	50371000	50371200	E32
chr2	50371200	50371600	E19
chr2	50371600	50371800	E23
chr2	50371800	50372000	E82
chr2	50372000	50377000	E74
chr2	50377000	50377200	E80
chr2	50377200	50377400	E46
chr2	50377400	50380400	E74
chr2	50380400	50380600	E72
chr2	50380600	50388400	E73
chr2	50388400	50388600	E71
chr2	50388600	50394800	E73
chr2	50394800	50395000	E47
chr2	50395000	50399800	E73
chr2	50399800	50400000	E47
chr2	50400000	50409200	E73
chr2	50409200	50409400	E47
chr2	50409400	50418200	E73
chr2	50418200	50418400	E47
chr2	50418400	50421400	E73
chr2	50421400	50421600	E47
chr2	50421600	50423200	E73
chr2	50423200	50423400	E47
chr2	50423400	50432000	E73
chr2	50432000	50432200	E47
chr2	50432200	50456000	E73
chr2	50456000	50456200	E47
chr2	50456200	50457600	E73
chr2	50457600	50457800	E47
chr2	50457800	50462000	E73
chr2	50462000	50462200	E47
chr2	50462200	50471600	E73
chr2	50471600	50471800	E45
chr2	50471800	50481200	E73
chr2	50481200	50481400	E47
chr2	50481400	50482200	E73
chr2	50482200	50482400	E47
chr2	50482400	50483600	E73
chr2	50483600	50483800	E47
chr2	50483800	50489600	E73
chr2	50489600	50489800	E74
chr2	50489800	50490000	E72
chr2	50490000	50490800	E74
chr2	50490800	50491000	E72
chr2	50491000	50500200	E73
chr2	50500200	50500400	E47
chr2	50500400	50507400	E73
chr2	50507400	50507600	E45
chr2	50507600	50507800	E72
chr2	50507800	50509200	E74
chr2	50509200	50509400	E46
chr2	50509400	50515400	E73
chr2	50515400	50515600	E47
chr2	50515600	50519000	E73
chr2	50519000	50519200	E47
chr2	50519200	50520800	E73
chr2	50520800	50521000	E46
chr2	50521000	50521400	E74
chr2	50521400	50521600	E72
chr2	50521600	50522000	E74
chr2	50522000	50522200	E77
chr2	50522200	50524400	E74
chr2	50524400	50524600	E72
chr2	50524600	50529000	E74
chr2	50529000	50529200	E46
chr2	50529200	50529400	E74
chr2	50529400	50529600	E48
chr2	50529600	50529800	E75
chr2	50529800	50534400	E73
chr2	50534400	50534600	E47
chr2	50534600	50536000	E73
chr2	50536000	50536200	E72
chr2	50536200	50538000	E74
chr2	50538000	50538200	E72
chr2	50538200	50540200	E74
chr2	50540200	50540400	E48
chr2	50540400	50540800	E74
chr2	50540800	50541000	E45
chr2	50541000	50542800	E74
chr2	50542800	50543000	E72
chr2	50543000	50547600	E73
chr2	50547600	50547800	E47
chr2	50547800	50565800	E73
chr2	50565800	50566200	E72
chr2	50566200	50567600	E74
chr2	50567600	50567800	E72
chr2	50567800	50584400	E73
chr2	50584400	50584600	E46
chr2	50584600	50597600	E73
chr2	50597600	50597800	E47
chr2	50597800	50625200	E73
chr2	50625200	50625400	E75
chr2	50625400	50634800	E73
chr2	50634800	50635000	E47
chr2	50635000	50647400	E73
chr2	50647400	50647600	E47
chr2	50647600	50661000	E73
chr2	50661000	50661200	E47
chr2	50661200	50662800	E73
chr2	50662800	50663000	E47
chr2	50663000	50667400	E73
chr2	50667400	50667600	E47
chr2	50667600	50671200	E73
chr2	50671200	50671400	E47
chr2	50671400	50690800	E73
chr2	50690800	50692000	E82
chr2	50692000	50692200	E13
chr2	50692200	50692600	E74
chr2	50692600	50692800	E72
chr2	50692800	50714000	E73
chr2	50714000	50714200	E47
chr2	50714200	50715800	E73
chr2	50715800	50716000	E47
chr2	50716000	50717600	E73
chr2	50717600	50717800	E46
chr2	50717800	50718000	E48
chr2	50718000	50718200	E39
chr2	50718200	50719000	E82
chr2	50719000	50719400	E25
chr2	50719400	50719600	E24
chr2	50719600	50719800	E23
chr2	50719800	50720000	E13
chr2	50720000	50721400	E74
chr2	50721400	50721600	E75
chr2	50721600	50724200	E74
chr2	50724200	50724400	E46
chr2	50724400	50726000	E73
chr2	50726000	50726200	E47
chr2	50726200	50733400	E73
chr2	50733400	50733600	E47
chr2	50733600	50738800	E73
chr2	50738800	50739000	E72
chr2	50739000	50742800	E73
chr2	50742800	50743400	E74
chr2	50743400	50743600	E72
chr2	50743600	50744800	E74
chr2	50744800	50745000	E72
chr2	50745000	50747000	E73
chr2	50747000	50747200	E47
chr2	50747200	50751600	E73
chr2	50751600	50751800	E47
chr2	50751800	50760800	E73
chr2	50760800	50761000	E47
chr2	50761000	50766200	E73
chr2	50766200	50766400	E46
chr2	50766400	50768800	E74
chr2	50768800	50769000	E44
chr2	50769000	50769200	E74
chr2	50769200	50769400	E72
chr2	50769400	50769600	E74
chr2	50769600	50772600	E73
chr2	50772600	50772800	E47
chr2	50772800	50781600	E73
chr2	50781600	50781800	E47
chr2	50781800	50797200	E73
chr2	50797200	50798800	E74
chr2	50798800	50799000	E72
chr2	50799000	50810800	E73
chr2	50810800	50811000	E47
chr2	50811000	50821000	E73
chr2	50821000	50821200	E47
chr2	50821200	50822800	E73
chr2	50822800	50823000	E72
chr2	50823000	50824200	E74
chr2	50824200	50824400	E72
chr2	50824400	50826200	E74
chr2	50826200	50826400	E72
chr2	50826400	50829600	E74
chr2	50829600	50829800	E81
chr2	50829800	50831200	E74
chr2	50831200	50831400	E72
chr2	50831400	50834200	E74
chr2	50834200	50834600	E72
chr2	50834600	50839800	E73
chr2	50839800	50840000	E81
chr2	50840000	50840200	E47
chr2	50840200	50852200	E73
chr2	50852200	50852400	E72
chr2	50852400	50852800	E74
chr2	50852800	50853000	E45
chr2	50853000	50857400	E74
chr2	50857400	50857600	E47
chr2	50857600	50861200	E74
chr2	50861200	50861600	E72
chr2	50861600	50861800	E74
chr2	50861800	50862000	E48
chr2	50862000	50864000	E74
chr2	50864000	50864200	E49
chr2	50864200	50864400	E72
chr2	50864400	50866600	E74
chr2	50866600	50866800	E25
chr2	50866800	50877200	E73
chr2	50877200	50877400	E47
chr2	50877400	50879800	E73
chr2	50879800	50880000	E72
chr2	50880000	50882600	E73
chr2	50882600	50882800	E47
chr2	50882800	50893600	E73
chr2	50893600	50893800	E46
chr2	50893800	50904200	E73
chr2	50904200	50904400	E47
chr2	50904400	50912400	E73
chr2	50912400	50912600	E47
chr2	50912600	50912800	E72
chr2	50912800	50916400	E74
chr2	50916400	50916800	E72
chr2	50916800	50929800	E73
chr2	50929800	50930000	E47
chr2	50930000	50931600	E73
chr2	50931600	50931800	E47
chr2	50931800	50935600	E73
chr2	50935600	50935800	E47
chr2	50935800	50940800	E73
chr2	50940800	50941000	E47
chr2	50941000	50951000	E73
chr2	50951000	50951200	E71
chr2	50951200	50951800	E74
chr2	50951800	50952000	E46
chr2	50952000	50965000	E73
chr2	50965000	50965200	E71
chr2	50965200	50968800	E73
chr2	50968800	50969000	E47
chr2	50969000	50975400	E73
chr2	50975400	50975600	E74
chr2	50975600	50975800	E73
chr2	50975800	50976800	E74
chr2	50976800	50977000	E72
chr2	50977000	50978800	E74
chr2	50978800	50979000	E46
chr2	50979000	50983200	E73
chr2	50983200	50983400	E79
chr2	50983400	51009400	E73
chr2	51009400	51009600	E47
chr2	51009600	51017600	E73
chr2	51017600	51017800	E72
chr2	51017800	51018000	E74
chr2	51018000	51018200	E72
chr2	51018200	51019600	E74
chr2	51019600	51019800	E46
chr2	51019800	51026600	E73
chr2	51026600	51026800	E47
chr2	51026800	51041000	E73
chr2	51041000	51041200	E47
chr2	51041200	51065000	E73
chr2	51065000	51065200	E45
chr2	51065200	51090400	E73
chr2	51090400	51090600	E47
chr2	51090600	51101800	E73
chr2	51101800	51102000	E72
chr2	51102000	51103600	E74
chr2	51103600	51103800	E72
chr2	51103800	51104800	E74
chr2	51104800	51105000	E13
chr2	51105000	51105200	E15
chr2	51105200	51105400	E68
chr2	51105400	51105600	E13
chr2	51105600	51105800	E16
chr2	51105800	51106400	E15
chr2	51106400	51106600	E39
chr2	51106600	51106800	E6
chr2	51106800	51107000	E45
chr2	51107000	51107400	E72
chr2	51107400	51109400	E74
chr2	51109400	51109600	E46
chr2	51109600	51110600	E74
chr2	51110600	51110800	E48
chr2	51110800	51113800	E74
chr2	51113800	51114000	E72
chr2	51114000	51114600	E74
chr2	51114600	51114800	E72
chr2	51114800	51119800	E73
chr2	51119800	51120000	E72
chr2	51120000	51123800	E73
chr2	51123800	51124000	E47
chr2	51124000	51138000	E73
chr2	51138000	51138200	E72
chr2	51138200	51140600	E73
chr2	51140600	51140800	E47
chr2	51140800	51142400	E73
chr2	51142400	51143200	E74
chr2	51143200	51143400	E81
chr2	51143400	51153400	E73
chr2	51153400	51153600	E47
chr2	51153600	51165400	E73
chr2	51165400	51165600	E71
chr2	51165600	51189400	E73
chr2	51189400	51189600	E47
chr2	51189600	51200600	E73
chr2	51200600	51200800	E81
chr2	51200800	51201600	E74
chr2	51201600	51201800	E72
chr2	51201800	51202200	E73
chr2	51202200	51202400	E47
chr2	51202400	51227200	E73
chr2	51227200	51227400	E46
chr2	51227400	51230800	E74
chr2	51230800	51231000	E45
chr2	51231000	51231600	E74
chr2	51231600	51231800	E46
chr2	51231800	51233000	E74
chr2	51233000	51233200	E72
chr2	51233200	51235200	E74
chr2	51235200	51235400	E72
chr2	51235400	51236800	E74
chr2	51236800	51237000	E79
chr2	51237000	51240600	E73
chr2	51240600	51240800	E47
chr2	51240800	51245400	E73
chr2	51245400	51245600	E72
chr2	51245600	51246400	E74
chr2	51246400	51246600	E72
chr2	51246600	51267000	E73
chr2	51267000	51267200	E47
chr2	51267200	51279800	E73
chr2	51279800	51280000	E72
chr2	51280000	51283400	E74
chr2	51283400	51283600	E72
chr2	51283600	51284600	E74
chr2	51284600	51284800	E25
chr2	51284800	51286000	E74
chr2	51286000	51286200	E72
chr2	51286200	51289200	E74
chr2	51289200	51289400	E72
chr2	51289400	51291400	E74
chr2	51291400	51291600	E71
chr2	51291600	51293400	E74
chr2	51293400	51293600	E46
chr2	51293600	51294200	E74
chr2	51294200	51294400	E72
chr2	51294400	51298200	E74
chr2	51298200	51298400	E71
chr2	51298400	51310000	E73
chr2	51310000	51310200	E47
chr2	51310200	51315400	E73
chr2	51315400	51315600	E47
chr2	51315600	51345400	E73
chr2	51345400	51345600	E72
chr2	51345600	51348000	E73
chr2	51348000	51348200	E72
chr2	51348200	51377200	E73
chr2	51377200	51377400	E47
chr2	51377400	51394800	E73
chr2	51394800	51395000	E47
chr2	51395000	51396400	E73
chr2	51396400	51396600	E72
chr2	51396600	51396800	E74
chr2	51396800	51397000	E72
chr2	51397000	51397200	E46
chr2	51397200	51417800	E73
chr2	51417800	51418000	E47
chr2	51418000	51430400	E73
chr2	51430400	51430600	E72
chr2	51430600	51435000	E73
chr2	51435000	51435200	E47
chr2	51435200	51446400	E73
chr2	51446400	51446600	E72
chr2	51446600	51447800	E74
chr2	51447800	51448000	E79
chr2	51448000	51465600	E73
chr2	51465600	51465800	E47
chr2	51465800	51469600	E73
chr2	51469600	51469800	E47
chr2	51469800	51476400	E73
chr2	51476400	51476600	E46
chr2	51476600	51483400	E74
chr2	51483400	51483600	E82
chr2	51483600	51483800	E6
chr2	51483800	51484000	E83
chr2	51484000	51497600	E73
chr2	51497600	51497800	E47
chr2	51497800	51507000	E73
chr2	51507000	51507200	E47
chr2	51507200	51511200	E73
chr2	51511200	51511400	E47
chr2	51511400	51514600	E73
chr2	51514600	51514800	E71
chr2	51514800	51524400	E73
chr2	51524400	51524600	E25
chr2	51524600	51528000	E74
chr2	51528000	51528200	E46
chr2	51528200	51528400	E72
chr2	51528400	51536800	E73
chr2	51536800	51537000	E47
chr2	51537000	51549800	E73
chr2	51549800	51550000	E47
chr2	51550000	51559400	E73
chr2	51559400	51559600	E47
chr2	51559600	51562000	E73
chr2	51562000	51562200	E47
chr2	51562200	51562600	E73
chr2	51562600	51562800	E47
chr2	51562800	51576800	E73
chr2	51576800	51577000	E47
chr2	51577000	51595000	E73
chr2	51595000	51595200	E47
chr2	51595200	51598800	E73
chr2	51598800	51599000	E13
chr2	51599000	51602400	E74
chr2	51602400	51602600	E80
chr2	51602600	51604800	E74
chr2	51604800	51605000	E46
chr2	51605000	51605200	E74
chr2	51605200	51605400	E72
chr2	51605400	51615000	E73
chr2	51615000	51615200	E46
chr2	51615200	51624800	E73
chr2	51624800	51625000	E72
chr2	51625000	51627400	E73
chr2	51627400	51627600	E47
chr2	51627600	51630200	E73
chr2	51630200	51630400	E72
chr2	51630400	51632600	E74
chr2	51632600	51632800	E72
chr2	51632800	51654000	E73
chr2	51654000	51654200	E47
chr2	51654200	51657200	E73
chr2	51657200	51657400	E45
chr2	51657400	51668000	E73
chr2	51668000	51668200	E47
chr2	51668200	51671000	E73
chr2	51671000	51671200	E47
chr2	51671200	51674000	E73
chr2	51674000	51674200	E47
chr2	51674200	51689600	E73
chr2	51689600	51689800	E47
chr2	51689800	51703600	E73
chr2	51703600	51703800	E81
chr2	51703800	51704800	E74
chr2	51704800	51705000	E72
chr2	51705000	51706600	E74
chr2	51706600	51706800	E72
chr2	51706800	51707400	E74
chr2	51707400	51707600	E72
chr2	51707600	51728400	E73
chr2	51728400	51728600	E47
chr2	51728600	51735600	E73
chr2	51735600	51735800	E72
chr2	51735800	51737600	E74
chr2	51737600	51737800	E13
chr2	51737800	51738000	E44
chr2	51738000	51738200	E13
chr2	51738200	51738400	E82
chr2	51738400	51738800	E6
chr2	51738800	51739000	E7
chr2	51739000	51739200	E49
chr2	51739200	51739400	E71
chr2	51739400	51763400	E73
chr2	51763400	51763600	E47
chr2	51763600	51781200	E73
chr2	51781200	51781400	E47
chr2	51781400	51792000	E73
chr2	51792000	51792200	E47
chr2	51792200	51796400	E73
chr2	51796400	51796600	E47
chr2	51796600	51799200	E73
chr2	51799200	51799400	E47
chr2	51799400	51806600	E73
chr2	51806600	51807000	E72
chr2	51807000	51820400	E73
chr2	51820400	51820600	E47
chr2	51820600	51823600	E73
chr2	51823600	51824200	E72
chr2	51824200	51868600	E73
chr2	51868600	51868800	E47
chr2	51868800	51877400	E73
chr2	51877400	51877800	E83
chr2	51877800	51878000	E12
chr2	51878000	51878200	E8
chr2	51878200	51878400	E12
chr2	51878400	51878600	E83
chr2	51878600	51878800	E7
chr2	51878800	51879600	E82
chr2	51879600	51880200	E74
chr2	51880200	51880400	E46
chr2	51880400	51880800	E48
chr2	51880800	51881400	E74
chr2	51881400	51881600	E45
chr2	51881600	51881800	E72
chr2	51881800	51882600	E74
chr2	51882600	51883000	E72
chr2	51883000	51884000	E74
chr2	51884000	51884200	E46
chr2	51884200	51890200	E73
chr2	51890200	51890600	E72
chr2	51890600	51897800	E73
chr2	51897800	51898000	E47
chr2	51898000	51919600	E73
chr2	51919600	51919800	E72
chr2	51919800	51920400	E74
chr2	51920400	51920600	E72
chr2	51920600	51921400	E74
chr2	51921400	51922600	E82
chr2	51922600	51926200	E83
chr2	51926200	51926800	E82
chr2	51926800	51927000	E74
chr2	51927000	51927200	E46
chr2	51927200	51927800	E74
chr2	51927800	51928000	E72
chr2	51928000	51928800	E74
chr2	51928800	51929000	E46
chr2	51929000	51939200	E73
chr2	51939200	51939400	E47
chr2	51939400	51953400	E73
chr2	51953400	51953600	E72
chr2	51953600	51954400	E74
chr2	51954400	51954600	E72
chr2	51954600	51965200	E73
chr2	51965200	51965400	E47
chr2	51965400	51967000	E73
chr2	51967000	51967200	E72
chr2	51967200	51988800	E73
chr2	51988800	51989000	E72
chr2	51989000	51989200	E74
chr2	51989200	51989400	E46
chr2	51989400	52003600	E73
chr2	52003600	52003800	E47
chr2	52003800	52017800	E73
chr2	52017800	52018000	E47
chr2	52018000	52026600	E73
chr2	52026600	52026800	E47
chr2	52026800	52072400	E73
chr2	52072400	52072600	E47
chr2	52072600	52073400	E73
chr2	52073400	52073600	E47
chr2	52073600	52092400	E73
chr2	52092400	52092600	E72
chr2	52092600	52112800	E73
chr2	52112800	52113000	E47
chr2	52113000	52118000	E73
chr2	52118000	52118200	E47
chr2	52118200	52119200	E74
chr2	52119200	52119400	E72
chr2	52119400	52121800	E73
chr2	52121800	52122000	E72
chr2	52122000	52122600	E73
chr2	52122600	52122800	E47
chr2	52122800	52150200	E73
chr2	52150200	52150400	E47
chr2	52150400	52167800	E73
chr2	52167800	52168000	E47
chr2	52168000	52220800	E73
chr2	52220800	52221000	E47
chr2	52221000	52261200	E73
chr2	52261200	52261400	E79
chr2	52261400	52261800	E74
chr2	52261800	52262000	E46
chr2	52262000	52262200	E72
chr2	52262200	52265800	E74
chr2	52265800	52266000	E72
chr2	52266000	52277800	E73
chr2	52277800	52278000	E47
chr2	52278000	52291400	E73
chr2	52291400	52291600	E47
chr2	52291600	52300000	E73
chr2	52300000	52300200	E81
chr2	52300200	52300600	E74
chr2	52300600	52300800	E46
chr2	52300800	52301000	E74
chr2	52301000	52301200	E46
chr2	52301200	52301400	E49
chr2	52301400	52301800	E39
chr2	52301800	52302000	E48
chr2	52302000	52303000	E74
chr2	52303000	52303200	E45
chr2	52303200	52305000	E74
chr2	52305000	52305400	E72
chr2	52305400	52306600	E74
chr2	52306600	52306800	E72
chr2	52306800	52308400	E74
chr2	52308400	52308600	E72
chr2	52308600	52312400	E74
chr2	52312400	52312600	E71
chr2	52312600	52347400	E73
chr2	52347400	52347600	E47
chr2	52347600	52372600	E73
chr2	52372600	52372800	E47
chr2	52372800	52374400	E73
chr2	52374400	52374600	E47
chr2	52374600	52377000	E73
chr2	52377000	52377200	E72
chr2	52377200	52381800	E74
chr2	52381800	52382000	E25
chr2	52382000	52394800	E73
chr2	52394800	52395000	E45
chr2	52395000	52401800	E74
chr2	52401800	52402000	E46
chr2	52402000	52407600	E74
chr2	52407600	52408000	E82
chr2	52408000	52408200	E9
chr2	52408200	52408400	E6
chr2	52408400	52409000	E82
chr2	52409000	52441000	E73
chr2	52441000	52441200	E47
chr2	52441200	52444600	E73
chr2	52444600	52444800	E47
chr2	52444800	52449400	E73
chr2	52449400	52449600	E47
chr2	52449600	52466200	E73
chr2	52466200	52466400	E46
chr2	52466400	52467000	E74
chr2	52467000	52467200	E71
chr2	52467200	52490400	E73
chr2	52490400	52490600	E46
chr2	52490600	52491400	E74
chr2	52491400	52491600	E48
chr2	52491600	52491800	E46
chr2	52491800	52492200	E74
chr2	52492200	52492400	E79
chr2	52492400	52509800	E73
chr2	52509800	52510000	E46
chr2	52510000	52521600	E73
chr2	52521600	52521800	E47
chr2	52521800	52525000	E73
chr2	52525000	52525200	E71
chr2	52525200	52526200	E74
chr2	52526200	52526400	E72
chr2	52526400	52526600	E78
chr2	52526600	52526800	E74
chr2	52526800	52527000	E72
chr2	52527000	52528600	E74
chr2	52528600	52528800	E72
chr2	52528800	52537000	E73
chr2	52537000	52537200	E47
chr2	52537200	52549000	E73
chr2	52549000	52549200	E47
chr2	52549200	52573200	E73
chr2	52573200	52573400	E47
chr2	52573400	52581000	E73
chr2	52581000	52581200	E47
chr2	52581200	52591600	E73
chr2	52591600	52591800	E47
chr2	52591800	52599600	E73
chr2	52599600	52599800	E47
chr2	52599800	52604200	E73
chr2	52604200	52604400	E46
chr2	52604400	52630000	E73
chr2	52630000	52631000	E74
chr2	52631000	52631200	E73
chr2	52631200	52631400	E72
chr2	52631400	52631600	E74
chr2	52631600	52632400	E82
chr2	52632400	52634600	E74
chr2	52634600	52634800	E82
chr2	52634800	52635000	E6
chr2	52635000	52636400	E82
chr2	52636400	52636600	E25
chr2	52636600	52636800	E8
chr2	52636800	52637000	E12
chr2	52637000	52637200	E82
chr2	52637200	52637400	E13
chr2	52637400	52637600	E8
chr2	52637600	52637800	E13
chr2	52637800	52638200	E82
chr2	52638200	52641400	E74
chr2	52641400	52641600	E72
chr2	52641600	52648400	E73
chr2	52648400	52648600	E47
chr2	52648600	52676200	E73
chr2	52676200	52676400	E47
chr2	52676400	52683800	E73
chr2	52683800	52684000	E47
chr2	52684000	52695200	E73
chr2	52695200	52695400	E47
chr2	52695400	52696600	E73
chr2	52696600	52696800	E47
chr2	52696800	52712600	E73
chr2	52712600	52713000	E47
chr2	52713000	52730000	E73
chr2	52730000	52730200	E46
chr2	52730200	52742200	E73
chr2	52742200	52742400	E47
chr2	52742400	52769200	E73
chr2	52769200	52769400	E47
chr2	52769400	52795600	E73
chr2	52795600	52795800	E13
chr2	52795800	52806200	E73
chr2	52806200	52806400	E47
chr2	52806400	52807600	E73
chr2	52807600	52807800	E47
chr2	52807800	52813600	E73
chr2	52813600	52813800	E46
chr2	52813800	52846000	E73
chr2	52846000	52846200	E72
chr2	52846200	52847600	E74
chr2	52847600	52847800	E72
chr2	52847800	52848000	E44
chr2	52848000	52848200	E7
chr2	52848200	52848400	E6
chr2	52848400	52848600	E7
chr2	52848600	52848800	E82
chr2	52848800	52849200	E13
chr2	52849200	52849600	E7
chr2	52849600	52849800	E34
chr2	52849800	52850000	E76
chr2	52850000	52850200	E72
chr2	52850200	52851800	E74
chr2	52851800	52863800	E73
chr2	52863800	52864000	E47
chr2	52864000	52866400	E73
chr2	52866400	52866600	E47
chr2	52866600	52876400	E73
chr2	52876400	52876800	E72
chr2	52876800	52911400	E73
chr2	52911400	52911600	E72
chr2	52911600	52915000	E73
chr2	52915000	52915200	E72
chr2	52915200	52917600	E74
chr2	52917600	52917800	E46
chr2	52917800	52918000	E72
chr2	52918000	52920600	E73
chr2	52920600	52920800	E47
chr2	52920800	52935600	E73
chr2	52935600	52935800	E72
chr2	52935800	52936000	E46
chr2	52936000	52945200	E73
chr2	52945200	52945400	E47
chr2	52945400	52955000	E73
chr2	52955000	52955200	E47
chr2	52955200	52964000	E73
chr2	52964000	52964200	E46
chr2	52964200	52966200	E74
chr2	52966200	52966400	E46
chr2	52966400	52973600	E73
chr2	52973600	52973800	E47
chr2	52973800	52978000	E73
chr2	52978000	52978200	E47
chr2	52978200	52990400	E73
chr2	52990400	52990600	E71
chr2	52990600	52991400	E74
chr2	52991400	52991600	E77
chr2	52991600	52993400	E74
chr2	52993400	52993600	E80
chr2	52993600	52994400	E74
chr2	52994400	52994600	E45
chr2	52994600	53009400	E73
chr2	53009400	53009600	E47
chr2	53009600	53012600	E73
chr2	53012600	53012800	E47
chr2	53012800	53017600	E73
chr2	53017600	53017800	E72
chr2	53017800	53023000	E73
chr2	53023000	53023200	E72
chr2	53023200	53029000	E73
chr2	53029000	53029200	E45
chr2	53029200	53029400	E74
chr2	53029400	53029600	E72
chr2	53029600	53030600	E74
chr2	53030600	53030800	E81
chr2	53030800	53038200	E73
chr2	53038200	53038400	E47
chr2	53038400	53039400	E73
chr2	53039400	53039600	E72
chr2	53039600	53041800	E74
chr2	53041800	53042000	E72
chr2	53042000	53043000	E74
chr2	53043000	53043200	E46
chr2	53043200	53055800	E73
chr2	53055800	53056000	E47
chr2	53056000	53065600	E73
chr2	53065600	53065800	E72
chr2	53065800	53071000	E73
chr2	53071000	53071200	E25
chr2	53071200	53073800	E74
chr2	53073800	53074000	E48
chr2	53074000	53075600	E74
chr2	53075600	53075800	E48
chr2	53075800	53076000	E71
chr2	53076000	53115800	E73
chr2	53115800	53116000	E46
chr2	53116000	53116200	E81
chr2	53116200	53116600	E74
chr2	53116600	53116800	E72
chr2	53116800	53150400	E73
chr2	53150400	53150600	E45
chr2	53150600	53150800	E72
chr2	53150800	53153000	E74
chr2	53153000	53153200	E72
chr2	53153200	53154800	E74
chr2	53154800	53155000	E48
chr2	53155000	53155800	E74
chr2	53155800	53156200	E46
chr2	53156200	53157400	E74
chr2	53157400	53157600	E48
chr2	53157600	53157800	E38
chr2	53157800	53158000	E9
chr2	53158000	53158200	E11
chr2	53158200	53158600	E3
chr2	53158600	53159000	E2
chr2	53159000	53159400	E3
chr2	53159400	53159600	E4
chr2	53159600	53159800	E11
chr2	53159800	53160000	E4
chr2	53160000	53160200	E3
chr2	53160200	53160400	E9
chr2	53160400	53160600	E3
chr2	53160600	53160800	E41
chr2	53160800	53161000	E3
chr2	53161000	53161200	E9
chr2	53161200	53161400	E14
chr2	53161400	53161600	E10
chr2	53161600	53161800	E2
chr2	53161800	53162000	E10
chr2	53162000	53162200	E17
chr2	53162200	53162400	E67
chr2	53162400	53162600	E1
chr2	53162600	53162800	E2
chr2	53162800	53163000	E1
chr2	53163000	53163200	E14
chr2	53163200	53163400	E11
chr2	53163400	53163600	E12
chr2	53163600	53163800	E8
chr2	53163800	53164000	E12
chr2	53164000	53164400	E83
chr2	53164400	53164600	E7
chr2	53164600	53165200	E82
chr2	53165200	53165400	E13
chr2	53165400	53165600	E8
chr2	53165600	53166000	E82
chr2	53166000	53166200	E13
chr2	53166200	53166400	E4
chr2	53166400	53166600	E5
chr2	53166600	53166800	E12
chr2	53166800	53167000	E4
chr2	53167000	53167400	E6
chr2	53167400	53167600	E5
chr2	53167600	53167800	E50
chr2	53167800	53168200	E7
chr2	53168200	53168400	E13
chr2	53168400	53168800	E82
chr2	53168800	53171600	E74
chr2	53171600	53171800	E44
chr2	53171800	53175400	E74
chr2	53175400	53175600	E48
chr2	53175600	53178800	E74
chr2	53178800	53179000	E71
chr2	53179000	53194400	E73
chr2	53194400	53194600	E72
chr2	53194600	53195200	E74
chr2	53195200	53195400	E25
chr2	53195400	53195800	E31
chr2	53195800	53196000	E25
chr2	53196000	53196200	E13
chr2	53196200	53196400	E82
chr2	53196400	53196600	E48
chr2	53196600	53201800	E74
chr2	53201800	53202000	E72
chr2	53202000	53203000	E74
chr2	53203000	53203600	E72
chr2	53203600	53205400	E74
chr2	53205400	53205600	E48
chr2	53205600	53207000	E74
chr2	53207000	53207200	E80
chr2	53207200	53210000	E74
chr2	53210000	53210200	E75
chr2	53210200	53214800	E73
chr2	53214800	53215000	E47
chr2	53215000	53219000	E73
chr2	53219000	53219200	E47
chr2	53219200	53226800	E73
chr2	53226800	53227000	E46
chr2	53227000	53231000	E73
chr2	53231000	53231200	E72
chr2	53231200	53232200	E74
chr2	53232200	53232400	E72
chr2	53232400	53237800	E74
chr2	53237800	53238000	E46
chr2	53238000	53246400	E73
chr2	53246400	53246800	E72
chr2	53246800	53250000	E73
chr2	53250000	53250200	E80
chr2	53250200	53266200	E73
chr2	53266200	53266400	E72
chr2	53266400	53267800	E74
chr2	53267800	53268000	E79
chr2	53268000	53268200	E72
chr2	53268200	53271600	E73
chr2	53271600	53271800	E72
chr2	53271800	53276800	E73
chr2	53276800	53277000	E47
chr2	53277000	53279200	E73
chr2	53279200	53281000	E74
chr2	53281000	53281200	E46
chr2	53281200	53289400	E73
chr2	53289400	53289600	E47
chr2	53289600	53293400	E73
chr2	53293400	53293600	E72
chr2	53293600	53298600	E73
chr2	53298600	53298800	E72
chr2	53298800	53299800	E74
chr2	53299800	53300400	E73
chr2	53300400	53302800	E74
chr2	53302800	53303000	E72
chr2	53303000	53303200	E45
chr2	53303200	53307200	E74
chr2	53307200	53307400	E79
chr2	53307400	53322600	E73
chr2	53322600	53322800	E47
chr2	53322800	53329200	E73
chr2	53329200	53329400	E72
chr2	53329400	53329600	E74
chr2	53329600	53329800	E48
chr2	53329800	53335600	E74
chr2	53335600	53335800	E45
chr2	53335800	53336800	E74
chr2	53336800	53337000	E81
chr2	53337000	53344200	E73
chr2	53344200	53344400	E47
chr2	53344400	53353200	E73
chr2	53353200	53353400	E79
chr2	53353400	53357600	E74
chr2	53357600	53357800	E48
chr2	53357800	53358000	E45
chr2	53358000	53358400	E74
chr2	53358400	53358600	E72
chr2	53358600	53376800	E73
chr2	53376800	53377200	E44
chr2	53377200	53377400	E5
chr2	53377400	53377600	E6
chr2	53377600	53377800	E7
chr2	53377800	53378200	E6
chr2	53378200	53378600	E82
chr2	53378600	53380600	E74
chr2	53380600	53380800	E71
chr2	53380800	53381400	E74
chr2	53381400	53381600	E46
chr2	53381600	53382000	E74
chr2	53382000	53382200	E48
chr2	53382200	53382400	E79
chr2	53382400	53382600	E72
chr2	53382600	53386000	E74
chr2	53386000	53386200	E72
chr2	53386200	53389000	E74
chr2	53389000	53389200	E72
chr2	53389200	53389400	E74
chr2	53389400	53389600	E77
chr2	53389600	53399800	E74
chr2	53399800	53400200	E82
chr2	53400200	53400400	E13
chr2	53400400	53400600	E8
chr2	53400600	53400800	E12
chr2	53400800	53401000	E9
chr2	53401000	53401200	E41
chr2	53401200	53401400	E7
chr2	53401400	53401600	E5
chr2	53401600	53402000	E4
chr2	53402000	53402200	E50
chr2	53402200	53402400	E7
chr2	53402400	53402600	E5
chr2	53402600	53403000	E82
chr2	53403000	53403200	E7
chr2	53403200	53403400	E46
chr2	53403400	53403800	E74
chr2	53403800	53404000	E46
chr2	53404000	53404200	E72
chr2	53404200	53404800	E74
chr2	53404800	53405000	E46
chr2	53405000	53405200	E48
chr2	53405200	53406400	E74
chr2	53406400	53406600	E48
chr2	53406600	53407600	E74
chr2	53407600	53407800	E49
chr2	53407800	53408200	E82
chr2	53408200	53408400	E7
chr2	53408400	53408800	E82
chr2	53408800	53409000	E6
chr2	53409000	53409200	E49
chr2	53409200	53409400	E6
chr2	53409400	53409600	E7
chr2	53409600	53409800	E8
chr2	53409800	53410000	E6
chr2	53410000	53410200	E5
chr2	53410200	53410800	E7
chr2	53410800	53411000	E82
chr2	53411000	53411200	E48
chr2	53411200	53413000	E74
chr2	53413000	53413200	E6
chr2	53413200	53413800	E7
chr2	53413800	53414000	E5
chr2	53414000	53414200	E8
chr2	53414200	53414400	E5
chr2	53414400	53414800	E7
chr2	53414800	53415000	E5
chr2	53415000	53415400	E6
chr2	53415400	53415800	E82
chr2	53415800	53416800	E74
chr2	53416800	53417000	E48
chr2	53417000	53417200	E49
chr2	53417200	53417400	E74
chr2	53417400	53417600	E77
chr2	53417600	53418000	E74
chr2	53418000	53418200	E46
chr2	53418200	53418400	E72
chr2	53418400	53425200	E73
chr2	53425200	53425400	E72
chr2	53425400	53429200	E74
chr2	53429200	53429400	E72
chr2	53429400	53435400	E73
chr2	53435400	53435600	E47
chr2	53435600	53436200	E73
chr2	53436200	53436400	E47
chr2	53436400	53459600	E73
chr2	53459600	53459800	E47
chr2	53459800	53463000	E73
chr2	53463000	53463200	E47
chr2	53463200	53468800	E73
chr2	53468800	53469000	E46
chr2	53469000	53471600	E74
chr2	53471600	53471800	E13
chr2	53471800	53472000	E82
chr2	53472000	53476800	E74
chr2	53476800	53477200	E25
chr2	53477200	53477600	E82
chr2	53477600	53513800	E73
chr2	53513800	53514000	E47
chr2	53514000	53529400	E73
chr2	53529400	53529600	E45
chr2	53529600	53537200	E73
chr2	53537200	53537400	E78
chr2	53537400	53539000	E74
chr2	53539000	53539200	E72
chr2	53539200	53539600	E74
chr2	53539600	53539800	E48
chr2	53539800	53540000	E46
chr2	53540000	53553600	E73
chr2	53553600	53553800	E72
chr2	53553800	53556000	E73
chr2	53556000	53556200	E72
chr2	53556200	53568600	E73
chr2	53568600	53568800	E47
chr2	53568800	53570600	E73
chr2	53570600	53570800	E72
chr2	53570800	53571000	E74
chr2	53571000	53571200	E46
chr2	53571200	53577400	E73
chr2	53577400	53577600	E47
chr2	53577600	53582600	E73
chr2	53582600	53582800	E75
chr2	53582800	53583000	E72
chr2	53583000	53585200	E74
chr2	53585200	53585400	E79
chr2	53585400	53586400	E74
chr2	53586400	53586600	E81
chr2	53586600	53588000	E74
chr2	53588000	53588200	E72
chr2	53588200	53601400	E73
chr2	53601400	53601600	E47
chr2	53601600	53605600	E73
chr2	53605600	53605800	E72
chr2	53605800	53607800	E74
chr2	53607800	53608000	E75
chr2	53608000	53609400	E74
chr2	53609400	53609600	E46
chr2	53609600	53616800	E74
chr2	53616800	53617000	E73
chr2	53617000	53617200	E13
chr2	53617200	53617400	E82
chr2	53617400	53618000	E74
chr2	53618000	53618200	E46
chr2	53618200	53618600	E73
chr2	53618600	53618800	E47
chr2	53618800	53630800	E73
chr2	53630800	53631200	E44
chr2	53631200	53637800	E73
chr2	53637800	53638000	E72
chr2	53638000	53645200	E73
chr2	53645200	53645600	E72
chr2	53645600	53647000	E74
chr2	53647000	53647400	E82
chr2	53647400	53647600	E23
chr2	53647600	53648000	E25
chr2	53648000	53648200	E74
chr2	53648200	53648400	E46
chr2	53648400	53649400	E74
chr2	53649400	53649600	E44
chr2	53649600	53649800	E45
chr2	53649800	53650200	E74
chr2	53650200	53650400	E48
chr2	53650400	53651200	E38
chr2	53651200	53651400	E44
chr2	53651400	53651800	E38
chr2	53651800	53652000	E33
chr2	53652000	53652200	E34
chr2	53652200	53652400	E35
chr2	53652400	53652600	E39
chr2	53652600	53652800	E13
chr2	53652800	53653000	E82
chr2	53653000	53654600	E74
chr2	53654600	53665000	E73
chr2	53665000	53665200	E72
chr2	53665200	53667000	E74
chr2	53667000	53667200	E72
chr2	53667200	53667600	E74
chr2	53667600	53667800	E72
chr2	53667800	53671000	E74
chr2	53671000	53671200	E72
chr2	53671200	53674400	E74
chr2	53674400	53674600	E72
chr2	53674600	53675200	E74
chr2	53675200	53675400	E72
chr2	53675400	53676400	E74
chr2	53676400	53676600	E79
chr2	53676600	53679800	E74
chr2	53679800	53680000	E38
chr2	53680000	53680200	E48
chr2	53680200	53681000	E74
chr2	53681000	53681200	E46
chr2	53681200	53683800	E74
chr2	53683800	53684000	E46
chr2	53684000	53684600	E74
chr2	53684600	53684800	E45
chr2	53684800	53689400	E74
chr2	53689400	53689800	E72
chr2	53689800	53692000	E74
chr2	53692000	53692200	E72
chr2	53692200	53692400	E46
chr2	53692400	53696400	E74
chr2	53696400	53696600	E72
chr2	53696600	53697000	E74
chr2	53697000	53697200	E72
chr2	53697200	53706200	E73
chr2	53706200	53706400	E71
chr2	53706400	53709800	E74
chr2	53709800	53710000	E72
chr2	53710000	53710200	E46
chr2	53710200	53711800	E74
chr2	53711800	53712000	E72
chr2	53712000	53712200	E71
chr2	53712200	53714200	E74
chr2	53714200	53714400	E72
chr2	53714400	53715400	E74
chr2	53715400	53715600	E72
chr2	53715600	53718200	E74
chr2	53718200	53718400	E72
chr2	53718400	53719200	E74
chr2	53719200	53719400	E46
chr2	53719400	53726800	E73
chr2	53726800	53727000	E47
chr2	53727000	53731600	E73
chr2	53731600	53731800	E47
chr2	53731800	53732800	E73
chr2	53732800	53733000	E47
chr2	53733000	53737800	E73
chr2	53737800	53738000	E79
chr2	53738000	53739200	E74
chr2	53739200	53739400	E48
chr2	53739400	53742000	E74
chr2	53742000	53742400	E53
chr2	53742400	53743200	E36
chr2	53743200	53743400	E54
chr2	53743400	53743600	E56
chr2	53743600	53743800	E36
chr2	53743800	53744000	E35
chr2	53744000	53744200	E37
chr2	53744200	53744400	E45
chr2	53744400	53744800	E74
chr2	53744800	53745000	E45
chr2	53745000	53746600	E74
chr2	53746600	53746800	E48
chr2	53746800	53749600	E74
chr2	53749600	53749800	E72
chr2	53749800	53750400	E74
chr2	53750400	53750600	E48
chr2	53750600	53751000	E74
chr2	53751000	53751200	E72
chr2	53751200	53751400	E47
chr2	53751400	53758800	E73
chr2	53758800	53759000	E71
chr2	53759000	53765200	E73
chr2	53765200	53765600	E47
chr2	53765600	53774800	E73
chr2	53774800	53775000	E46
chr2	53775000	53780600	E73
chr2	53780600	53780800	E47
chr2	53780800	53792000	E73
chr2	53792000	53792200	E72
chr2	53792200	53792600	E74
chr2	53792600	53792800	E77
chr2	53792800	53795200	E74
chr2	53795200	53795400	E72
chr2	53795400	53796000	E74
chr2	53796000	53796200	E38
chr2	53796200	53796400	E82
chr2	53796400	53796600	E45
chr2	53796600	53797600	E74
chr2	53797600	53797800	E48
chr2	53797800	53803800	E74
chr2	53803800	53804000	E13
chr2	53804000	53808000	E74
chr2	53808000	53808200	E48
chr2	53808200	53811000	E74
chr2	53811000	53811200	E72
chr2	53811200	53812400	E74
chr2	53812400	53812600	E72
chr2	53812600	53812800	E34
chr2	53812800	53813000	E55
chr2	53813000	53813200	E38
chr2	53813200	53813400	E34
chr2	53813400	53813600	E5
chr2	53813600	53814200	E70
chr2	53814200	53814400	E18
chr2	53814400	53814600	E70
chr2	53814600	53814800	E23
chr2	53814800	53815000	E5
chr2	53815000	53815200	E6
chr2	53815200	53815600	E82
chr2	53815600	53829800	E73
chr2	53829800	53830000	E47
chr2	53830000	53834600	E73
chr2	53834600	53834800	E71
chr2	53834800	53835800	E74
chr2	53835800	53836200	E72
chr2	53836200	53837800	E74
chr2	53837800	53838000	E72
chr2	53838000	53839200	E74
chr2	53839200	53839400	E13
chr2	53839400	53839800	E82
chr2	53839800	53840000	E47
chr2	53840000	53845200	E73
chr2	53845200	53845400	E47
chr2	53845400	53851400	E73
chr2	53851400	53851800	E72
chr2	53851800	53853800	E74
chr2	53853800	53854000	E72
chr2	53854000	53854200	E74
chr2	53854200	53854400	E71
chr2	53854400	53854600	E72
chr2	53854600	53857800	E74
chr2	53857800	53858000	E13
chr2	53858000	53858600	E82
chr2	53858600	53858800	E38
chr2	53858800	53859200	E37
chr2	53859200	53859400	E55
chr2	53859400	53859600	E48
chr2	53859600	53861200	E74
chr2	53861200	53861400	E72
chr2	53861400	53863200	E74
chr2	53863200	53863400	E55
chr2	53863400	53863600	E48
chr2	53863600	53865600	E74
chr2	53865600	53865800	E45
chr2	53865800	53869400	E74
chr2	53869400	53869600	E46
chr2	53869600	53869800	E72
chr2	53869800	53870000	E49
chr2	53870000	53876000	E74
chr2	53876000	53876200	E46
chr2	53876200	53880600	E74
chr2	53880600	53880800	E71
chr2	53880800	53881000	E25
chr2	53881000	53882600	E74
chr2	53882600	53882800	E77
chr2	53882800	53884600	E74
chr2	53884600	53884800	E72
chr2	53884800	53885400	E74
chr2	53885400	53885600	E45
chr2	53885600	53885800	E74
chr2	53885800	53886000	E45
chr2	53886000	53886200	E72
chr2	53886200	53888200	E74
chr2	53888200	53888400	E72
chr2	53888400	53889200	E74
chr2	53889200	53889400	E72
chr2	53889400	53889800	E74
chr2	53889800	53890000	E71
chr2	53890000	53890200	E72
chr2	53890200	53891000	E74
chr2	53891000	53891200	E75
chr2	53891200	53900000	E74
chr2	53900000	53900200	E75
chr2	53900200	53902400	E74
chr2	53902400	53902600	E48
chr2	53902600	53905000	E74
chr2	53905000	53905200	E46
chr2	53905200	53907200	E74
chr2	53907200	53907400	E71
chr2	53907400	53907600	E72
chr2	53907600	53910400	E74
chr2	53910400	53910600	E80
chr2	53910600	53912000	E74
chr2	53912000	53912200	E72
chr2	53912200	53913800	E74
chr2	53913800	53914000	E46
chr2	53914000	53917000	E74
chr2	53917000	53917200	E55
chr2	53917200	53917400	E74
chr2	53917400	53917600	E55
chr2	53917600	53917800	E84
chr2	53917800	53918000	E74
chr2	53918000	53918200	E55
chr2	53918200	53918400	E48
chr2	53918400	53918600	E72
chr2	53918600	53918800	E46
chr2	53918800	53919000	E48
chr2	53919000	53919200	E45
chr2	53919200	53922600	E74
chr2	53922600	53922800	E79
chr2	53922800	53923400	E74
chr2	53923400	53923600	E72
chr2	53923600	53923800	E77
chr2	53923800	53926600	E74
chr2	53926600	53926800	E45
chr2	53926800	53927200	E74
chr2	53927200	53927400	E79
chr2	53927400	53927800	E48
chr2	53927800	53928400	E74
chr2	53928400	53928600	E76
chr2	53928600	53933000	E74
chr2	53933000	53933200	E13
chr2	53933200	53936600	E74
chr2	53936600	53936800	E78
chr2	53936800	53942800	E74
chr2	53942800	53943000	E25
chr2	53943000	53944600	E82
chr2	53944600	53944800	E13
chr2	53944800	53945000	E82
chr2	53945000	53945200	E48
chr2	53945200	53946600	E74
chr2	53946600	53946800	E71
chr2	53946800	53948400	E74
chr2	53948400	53948600	E48
chr2	53948600	53950200	E74
chr2	53950200	53950400	E81
chr2	53950400	53950600	E74
chr2	53950600	53950800	E13
chr2	53950800	53951200	E82
chr2	53951200	53951400	E13
chr2	53951400	53951600	E56
chr2	53951600	53951800	E48
chr2	53951800	53952000	E82
chr2	53952000	53952200	E13
chr2	53952200	53952400	E8
chr2	53952400	53952600	E32
chr2	53952600	53952800	E40
chr2	53952800	53953000	E37
chr2	53953000	53953200	E40
chr2	53953200	53953400	E66
chr2	53953400	53953600	E62
chr2	53953600	53953800	E40
chr2	53953800	53954000	E57
chr2	53954000	53954200	E40
chr2	53954200	53954400	E16
chr2	53954400	53954600	E56
chr2	53954600	53954800	E35
chr2	53954800	53955000	E48
chr2	53955000	53955200	E56
chr2	53955200	53955400	E39
chr2	53955400	53955600	E82
chr2	53955600	53955800	E13
chr2	53955800	53956200	E16
chr2	53956200	53956400	E56
chr2	53956400	53956600	E13
chr2	53956600	53956800	E15
chr2	53956800	53957000	E68
chr2	53957000	53957200	E40
chr2	53957200	53957400	E42
chr2	53957400	53957600	E40
chr2	53957600	53957800	E38
chr2	53957800	53958200	E82
chr2	53958200	53958400	E44
chr2	53958400	53958600	E49
chr2	53958600	53958800	E76
chr2	53958800	53960800	E74
chr2	53960800	53961000	E45
chr2	53961000	53961400	E82
chr2	53961400	53961600	E13
chr2	53961600	53962400	E74
chr2	53962400	53962600	E46
chr2	53962600	53963000	E74
chr2	53963000	53963200	E72
chr2	53963200	53963400	E44
chr2	53963400	53963600	E46
chr2	53963600	53965400	E74
chr2	53965400	53965600	E82
chr2	53965600	53965800	E16
chr2	53965800	53966000	E15
chr2	53966000	53966200	E16
chr2	53966200	53966400	E56
chr2	53966400	53966600	E40
chr2	53966600	53966800	E35
chr2	53966800	53967400	E57
chr2	53967400	53968000	E82
chr2	53968000	53968600	E13
chr2	53968600	53968800	E56
chr2	53968800	53969000	E38
chr2	53969000	53969200	E56
chr2	53969200	53969400	E40
chr2	53969400	53969800	E62
chr2	53969800	53970000	E68
chr2	53970000	53970200	E57
chr2	53970200	53970400	E7
chr2	53970400	53971400	E82
chr2	53971400	53971600	E38
chr2	53971600	53971800	E84
chr2	53971800	53972000	E16
chr2	53972000	53972600	E84
chr2	53972600	53972800	E16
chr2	53972800	53973000	E56
chr2	53973000	53973200	E38
chr2	53973200	53973400	E13
chr2	53973400	53975000	E82
chr2	53975000	53975200	E13
chr2	53975200	53975400	E16
chr2	53975400	53976000	E13
chr2	53976000	53976200	E56
chr2	53976200	53976600	E15
chr2	53976600	53976800	E68
chr2	53976800	53977000	E17
chr2	53977000	53977200	E64
chr2	53977200	53977600	E67
chr2	53977600	53977800	E17
chr2	53977800	53978200	E67
chr2	53978200	53978400	E64
chr2	53978400	53979000	E67
chr2	53979000	53979200	E65
chr2	53979200	53979400	E67
chr2	53979400	53979600	E64
chr2	53979600	53980200	E63
chr2	53980200	53980800	E65
chr2	53980800	53981000	E62
chr2	53981000	53981200	E40
chr2	53981200	53981400	E39
chr2	53981400	53981600	E13
chr2	53981600	53981800	E3
chr2	53981800	53982000	E4
chr2	53982000	53982200	E3
chr2	53982200	53982400	E2
chr2	53982400	53982600	E3
chr2	53982600	53982800	E4
chr2	53982800	53983200	E3
chr2	53983200	53983400	E13
chr2	53983400	53983600	E7
chr2	53983600	53983800	E6
chr2	53983800	53984000	E82
chr2	53984000	53984200	E13
chr2	53984200	53984400	E74
chr2	53984400	53984600	E72
chr2	53984600	53984800	E71
chr2	53984800	53985000	E48
chr2	53985000	53988400	E74
chr2	53988400	53988600	E46
chr2	53988600	53990200	E74
chr2	53990200	53990400	E25
chr2	53990400	53990600	E82
chr2	53990600	53990800	E76
chr2	53990800	53991800	E74
chr2	53991800	53992200	E82
chr2	53992200	53992400	E13
chr2	53992400	53992600	E6
chr2	53992600	53992800	E8
chr2	53992800	53993000	E3
chr2	53993000	53993400	E68
chr2	53993400	53993600	E66
chr2	53993600	53993800	E43
chr2	53993800	53994000	E60
chr2	53994000	53994400	E85
chr2	53994400	53995800	E19
chr2	53995800	53996000	E20
chr2	53996000	53996200	E85
chr2	53996200	53996400	E28
chr2	53996400	53996600	E29
chr2	53996600	53997000	E33
chr2	53997000	53997200	E35
chr2	53997200	53997400	E82
chr2	53997400	53997600	E23
chr2	53997600	53997800	E8
chr2	53997800	53998000	E13
chr2	53998000	53998200	E16
chr2	53998200	53998400	E84
chr2	53998400	53998600	E38
chr2	53998600	53998800	E45
chr2	53998800	53999000	E44
chr2	53999000	53999200	E74
chr2	53999200	53999400	E77
chr2	53999400	53999600	E74
chr2	53999600	53999800	E48
chr2	53999800	54000800	E74
chr2	54000800	54001000	E80
chr2	54001000	54001200	E44
chr2	54001200	54001600	E74
chr2	54001600	54001800	E72
chr2	54001800	54002400	E74
chr2	54002400	54002600	E72
chr2	54002600	54003400	E74
chr2	54003400	54003600	E36
chr2	54003600	54003800	E13
chr2	54003800	54004000	E15
chr2	54004000	54004400	E16
chr2	54004400	54004600	E56
chr2	54004600	54004800	E84
chr2	54004800	54005000	E31
chr2	54005000	54005200	E82
chr2	54005200	54005400	E37
chr2	54005400	54006000	E74
chr2	54006000	54006600	E82
chr2	54006600	54006800	E56
chr2	54006800	54007200	E82
chr2	54007200	54008200	E74
chr2	54008200	54008400	E38
chr2	54008400	54008600	E37
chr2	54008600	54009000	E55
chr2	54009000	54009200	E37
chr2	54009200	54009400	E71
chr2	54009400	54009800	E74
chr2	54009800	54010000	E77
chr2	54010000	54010200	E82
chr2	54010200	54010400	E25
chr2	54010400	54010600	E84
chr2	54010600	54010800	E82
chr2	54010800	54011200	E25
chr2	54011200	54011600	E23
chr2	54011600	54012200	E27
chr2	54012200	54012400	E26
chr2	54012400	54013000	E28
chr2	54013000	54015400	E19
chr2	54015400	54015600	E21
chr2	54015600	54015800	E29
chr2	54015800	54016000	E26
chr2	54016000	54016200	E32
chr2	54016200	54016600	E36
chr2	54016600	54016800	E82
chr2	54016800	54017000	E23
chr2	54017000	54017200	E77
chr2	54017200	54017400	E38
chr2	54017400	54017600	E32
chr2	54017600	54017800	E25
chr2	54017800	54018000	E82
chr2	54018000	54018200	E36
chr2	54018200	54018400	E82
chr2	54018400	54018600	E25
chr2	54018600	54019000	E82
chr2	54019000	54019200	E6
chr2	54019200	54019400	E82
chr2	54019400	54019600	E76
chr2	54019600	54020400	E74
chr2	54020400	54020800	E72
chr2	54020800	54024000	E74
chr2	54024000	54024200	E46
chr2	54024200	54024800	E74
chr2	54024800	54025000	E45
chr2	54025000	54025200	E82
chr2	54025200	54025800	E4
chr2	54025800	54026000	E50
chr2	54026000	54026600	E4
chr2	54026600	54026800	E7
chr2	54026800	54027000	E78
chr2	54027000	54032400	E74
chr2	54032400	54032600	E78
chr2	54032600	54033200	E74
chr2	54033200	54033400	E72
chr2	54033400	54033600	E74
chr2	54033600	54033800	E13
chr2	54033800	54034600	E74
chr2	54034600	54034800	E48
chr2	54034800	54035000	E46
chr2	54035000	54035400	E74
chr2	54035400	54035600	E72
chr2	54035600	54037600	E74
chr2	54037600	54037800	E79
chr2	54037800	54040200	E74
chr2	54040200	54040400	E77
chr2	54040400	54042000	E74
chr2	54042000	54042200	E72
chr2	54042200	54042400	E46
chr2	54042400	54045800	E74
chr2	54045800	54046000	E46
chr2	54046000	54048400	E74
chr2	54048400	54048600	E48
chr2	54048600	54048800	E45
chr2	54048800	54049000	E38
chr2	54049000	54049200	E48
chr2	54049200	54049800	E74
chr2	54049800	54050000	E46
chr2	54050000	54050200	E74
chr2	54050200	54050400	E72
chr2	54050400	54053400	E74
chr2	54053400	54054000	E82
chr2	54054000	54054200	E7
chr2	54054200	54054400	E82
chr2	54054400	54054600	E49
chr2	54054600	54054800	E78
chr2	54054800	54057800	E74
chr2	54057800	54058000	E72
chr2	54058000	54063600	E74
chr2	54063600	54063800	E81
chr2	54063800	54064200	E74
chr2	54064200	54064600	E48
chr2	54064600	54064800	E74
chr2	54064800	54065000	E48
chr2	54065000	54065800	E74
chr2	54065800	54066000	E72
chr2	54066000	54066800	E74
chr2	54066800	54067000	E72
chr2	54067000	54070000	E74
chr2	54070000	54070400	E72
chr2	54070400	54071000	E74
chr2	54071000	54071200	E72
chr2	54071200	54073800	E74
chr2	54073800	54074000	E45
chr2	54074000	54074200	E74
chr2	54074200	54074600	E82
chr2	54074600	54074800	E76
chr2	54074800	54075000	E13
chr2	54075000	54075200	E48
chr2	54075200	54081600	E74
chr2	54081600	54081800	E84
chr2	54081800	54082000	E55
chr2	54082000	54082200	E48
chr2	54082200	54082400	E37
chr2	54082400	54083000	E55
chr2	54083000	54083200	E48
chr2	54083200	54086000	E74
chr2	54086000	54086200	E45
chr2	54086200	54088600	E74
chr2	54088600	54088800	E44
chr2	54088800	54092000	E74
chr2	54092000	54092200	E72
chr2	54092200	54093200	E74
chr2	54093200	54093400	E71
chr2	54093400	54094000	E74
chr2	54094000	54094200	E46
chr2	54094200	54095200	E74
chr2	54095200	54095400	E46
chr2	54095400	54095600	E74
chr2	54095600	54095800	E55
chr2	54095800	54096000	E72
chr2	54096000	54098000	E74
chr2	54098000	54098200	E46
chr2	54098200	54098400	E72
chr2	54098400	54099400	E74
chr2	54099400	54099600	E45
chr2	54099600	54099800	E46
chr2	54099800	54100600	E74
chr2	54100600	54100800	E72
chr2	54100800	54101600	E74
chr2	54101600	54101800	E48
chr2	54101800	54102000	E76
chr2	54102000	54107200	E74
chr2	54107200	54107400	E72
chr2	54107400	54109000	E74
chr2	54109000	54109200	E77
chr2	54109200	54110400	E74
chr2	54110400	54110600	E72
chr2	54110600	54111000	E74
chr2	54111000	54111200	E72
chr2	54111200	54112000	E74
chr2	54112000	54112200	E82
chr2	54112200	54112400	E6
chr2	54112400	54112800	E82
chr2	54112800	54113000	E7
chr2	54113000	54113200	E44
chr2	54113200	54114400	E74
chr2	54114400	54114600	E82
chr2	54114600	54114800	E13
chr2	54114800	54116800	E74
chr2	54116800	54117000	E72
chr2	54117000	54119600	E74
chr2	54119600	54119800	E13
chr2	54119800	54120000	E82
chr2	54120000	54121400	E74
chr2	54121400	54121600	E82
chr2	54121600	54121800	E13
chr2	54121800	54124000	E74
chr2	54124000	54124200	E72
chr2	54124200	54124400	E74
chr2	54124400	54124600	E45
chr2	54124600	54124800	E46
chr2	54124800	54133600	E74
chr2	54133600	54133800	E78
chr2	54133800	54134200	E74
chr2	54134200	54134400	E79
chr2	54134400	54134800	E74
chr2	54134800	54135200	E82
chr2	54135200	54135600	E74
chr2	54135600	54135800	E72
chr2	54135800	54137400	E74
chr2	54137400	54137600	E77
chr2	54137600	54138200	E82
chr2	54138200	54138600	E13
chr2	54138600	54139400	E82
chr2	54139400	54139600	E13
chr2	54139600	54139800	E8
chr2	54139800	54140000	E12
chr2	54140000	54140200	E8
chr2	54140200	54140600	E3
chr2	54140600	54140800	E65
chr2	54140800	54141000	E1
chr2	54141000	54141200	E66
chr2	54141200	54141400	E1
chr2	54141400	54141600	E66
chr2	54141600	54141800	E41
chr2	54141800	54142000	E4
chr2	54142000	54142600	E82
chr2	54142600	54142800	E7
chr2	54142800	54143000	E82
chr2	54143000	54143200	E13
chr2	54143200	54144200	E82
chr2	54144200	54144400	E48
chr2	54144400	54145200	E82
chr2	54145200	54145400	E13
chr2	54145400	54147200	E82
chr2	54147200	54147400	E7
chr2	54147400	54147600	E82
chr2	54147600	54147800	E39
chr2	54147800	54148000	E40
chr2	54148000	54148400	E42
chr2	54148400	54148600	E38
chr2	54148600	54148800	E48
chr2	54148800	54150800	E74
chr2	54150800	54151000	E46
chr2	54151000	54151400	E74
chr2	54151400	54151600	E48
chr2	54151600	54152800	E74
chr2	54152800	54153000	E72
chr2	54153000	54153400	E74
chr2	54153400	54153600	E13
chr2	54153600	54153800	E8
chr2	54153800	54154000	E5
chr2	54154000	54156200	E82
chr2	54156200	54160200	E74
chr2	54160200	54160400	E13
chr2	54160400	54160600	E16
chr2	54160600	54160800	E13
chr2	54160800	54161000	E62
chr2	54161000	54161200	E8
chr2	54161200	54161400	E82
chr2	54161400	54161600	E13
chr2	54161600	54161800	E82
chr2	54161800	54162000	E45
chr2	54162000	54165400	E74
chr2	54165400	54166600	E82
chr2	54166600	54167000	E35
chr2	54167000	54167200	E33
chr2	54167200	54167600	E42
chr2	54167600	54167800	E35
chr2	54167800	54168000	E36
chr2	54168000	54168200	E38
chr2	54168200	54168400	E40
chr2	54168400	54168600	E69
chr2	54168600	54168800	E60
chr2	54168800	54169000	E66
chr2	54169000	54169600	E65
chr2	54169600	54169800	E33
chr2	54169800	54170000	E41
chr2	54170000	54170400	E40
chr2	54170400	54171200	E82
chr2	54171200	54171400	E39
chr2	54171400	54171600	E8
chr2	54171600	54171800	E12
chr2	54171800	54172000	E69
chr2	54172000	54172200	E59
chr2	54172200	54172400	E63
chr2	54172400	54172800	E67
chr2	54172800	54173000	E64
chr2	54173000	54173600	E63
chr2	54173600	54174000	E61
chr2	54174000	54174200	E62
chr2	54174200	54174400	E40
chr2	54174400	54174600	E8
chr2	54174600	54174800	E38
chr2	54174800	54175200	E44
chr2	54175200	54176000	E82
chr2	54176000	54176200	E6
chr2	54176200	54176400	E82
chr2	54176400	54176800	E5
chr2	54176800	54177000	E44
chr2	54177000	54177400	E41
chr2	54177400	54177600	E34
chr2	54177600	54177800	E5
chr2	54177800	54178000	E6
chr2	54178000	54178200	E82
chr2	54178200	54178400	E7
chr2	54178400	54178800	E74
chr2	54178800	54179000	E48
chr2	54179000	54179400	E74
chr2	54179400	54179600	E48
chr2	54179600	54180200	E74
chr2	54180200	54180400	E25
chr2	54180400	54180600	E82
chr2	54180600	54180800	E13
chr2	54180800	54181400	E82
chr2	54181400	54181600	E44
chr2	54181600	54182800	E74
chr2	54182800	54183000	E48
chr2	54183000	54183200	E45
chr2	54183200	54183800	E34
chr2	54183800	54184000	E76
chr2	54184000	54184200	E48
chr2	54184200	54184400	E37
chr2	54184400	54185000	E82
chr2	54185000	54185200	E16
chr2	54185200	54185600	E82
chr2	54185600	54185800	E13
chr2	54185800	54186400	E82
chr2	54186400	54186600	E13
chr2	54186600	54186800	E7
chr2	54186800	54187200	E82
chr2	54187200	54187400	E44
chr2	54187400	54187600	E76
chr2	54187600	54188200	E55
chr2	54188200	54188400	E56
chr2	54188400	54188600	E8
chr2	54188600	54188800	E62
chr2	54188800	54189000	E69
chr2	54189000	54189400	E17
chr2	54189400	54189600	E69
chr2	54189600	54189800	E17
chr2	54189800	54190000	E67
chr2	54190000	54190200	E60
chr2	54190200	54190400	E51
chr2	54190400	54190600	E60
chr2	54190600	54190800	E68
chr2	54190800	54191000	E8
chr2	54191000	54191200	E40
chr2	54191200	54191400	E23
chr2	54191400	54191600	E42
chr2	54191600	54191800	E43
chr2	54191800	54192000	E51
chr2	54192000	54192200	E68
chr2	54192200	54192400	E57
chr2	54192400	54192600	E53
chr2	54192600	54192800	E31
chr2	54192800	54193000	E42
chr2	54193000	54193200	E35
chr2	54193200	54193400	E38
chr2	54193400	54193600	E48
chr2	54193600	54193800	E38
chr2	54193800	54194000	E40
chr2	54194000	54194200	E36
chr2	54194200	54194400	E22
chr2	54194400	54194600	E68
chr2	54194600	54194800	E58
chr2	54194800	54195000	E33
chr2	54195000	54195600	E51
chr2	54195600	54196200	E28
chr2	54196200	54196400	E20
chr2	54196400	54196600	E85
chr2	54196600	54196800	E21
chr2	54196800	54197200	E19
chr2	54197200	54197400	E20
chr2	54197400	54199000	E19
chr2	54199000	54199200	E28
chr2	54199200	54199400	E35
chr2	54199400	54199600	E39
chr2	54199600	54200200	E55
chr2	54200200	54200400	E45
chr2	54200400	54200600	E72
chr2	54200600	54202400	E74
chr2	54202400	54202600	E48
chr2	54202600	54203400	E82
chr2	54203400	54203600	E44
chr2	54203600	54204000	E82
chr2	54204000	54206000	E74
chr2	54206000	54206200	E45
chr2	54206200	54207000	E55
chr2	54207000	54210400	E74
chr2	54210400	54210600	E72
chr2	54210600	54212800	E74
chr2	54212800	54213000	E44
chr2	54213000	54213400	E48
chr2	54213400	54213600	E38
chr2	54213600	54213800	E40
chr2	54213800	54214000	E57
chr2	54214000	54214600	E62
chr2	54214600	54214800	E68
chr2	54214800	54215000	E61
chr2	54215000	54215200	E60
chr2	54215200	54215400	E61
chr2	54215400	54215600	E59
chr2	54215600	54215800	E62
chr2	54215800	54216000	E38
chr2	54216000	54216200	E56
chr2	54216200	54216400	E48
chr2	54216400	54217400	E74
chr2	54217400	54217600	E72
chr2	54217600	54217800	E74
chr2	54217800	54218000	E72
chr2	54218000	54218800	E74
chr2	54218800	54219000	E48
chr2	54219000	54219600	E74
chr2	54219600	54219800	E48
chr2	54219800	54220000	E82
chr2	54220000	54220200	E13
chr2	54220200	54221000	E74
chr2	54221000	54221200	E54
chr2	54221200	54221400	E52
chr2	54221400	54221600	E31
chr2	54221600	54221800	E27
chr2	54221800	54222200	E32
chr2	54222200	54222400	E25
chr2	54222400	54222600	E84
chr2	54222600	54222800	E48
chr2	54222800	54223000	E38
chr2	54223000	54223400	E82
chr2	54223400	54223600	E25
chr2	54223600	54223800	E74
chr2	54223800	54224000	E72
chr2	54224000	54225400	E74
chr2	54225400	54225600	E55
chr2	54225600	54225800	E54
chr2	54225800	54226400	E36
chr2	54226400	54226600	E54
chr2	54226600	54227000	E55
chr2	54227000	54227200	E46
chr2	54227200	54228200	E74
chr2	54228200	54228400	E72
chr2	54228400	54230000	E74
chr2	54230000	54230200	E48
chr2	54230200	54230800	E74
chr2	54230800	54231000	E48
chr2	54231000	54233400	E74
chr2	54233400	54233600	E46
chr2	54233600	54233800	E76
chr2	54233800	54234000	E74
chr2	54234000	54234200	E45
chr2	54234200	54235200	E74
chr2	54235200	54235400	E45
chr2	54235400	54236800	E82
chr2	54236800	54237000	E38
chr2	54237000	54237200	E77
chr2	54237200	54237400	E82
chr2	54237400	54237600	E39
chr2	54237600	54237800	E38
chr2	54237800	54238000	E36
chr2	54238000	54238200	E35
chr2	54238200	54238400	E37
chr2	54238400	54238600	E38
chr2	54238600	54238800	E55
chr2	54238800	54239400	E38
chr2	54239400	54239800	E7
chr2	54239800	54240000	E44
chr2	54240000	54240200	E45
chr2	54240200	54240400	E34
chr2	54240400	54240800	E35
chr2	54240800	54241000	E33
chr2	54241000	54241200	E66
chr2	54241200	54241800	E42
chr2	54241800	54242000	E35
chr2	54242000	54242200	E38
chr2	54242200	54242600	E55
chr2	54242600	54242800	E37
chr2	54242800	54243800	E82
chr2	54243800	54244000	E44
chr2	54244000	54244200	E82
chr2	54244200	54244400	E13
chr2	54244400	54244600	E75
chr2	54244600	54247200	E74
chr2	54247200	54247400	E46
chr2	54247400	54248400	E74
chr2	54248400	54248600	E46
chr2	54248600	54253000	E74
chr2	54253000	54253200	E79
chr2	54253200	54257400	E74
chr2	54257400	54257600	E72
chr2	54257600	54257800	E79
chr2	54257800	54261200	E74
chr2	54261200	54261400	E72
chr2	54261400	54262200	E74
chr2	54262200	54262400	E48
chr2	54262400	54262600	E72
chr2	54262600	54266600	E74
chr2	54266600	54266800	E79
chr2	54266800	54269600	E74
chr2	54269600	54269800	E48
chr2	54269800	54270600	E74
chr2	54270600	54271000	E48
chr2	54271000	54272600	E74
chr2	54272600	54272800	E48
chr2	54272800	54273600	E74
chr2	54273600	54273800	E45
chr2	54273800	54274000	E74
chr2	54274000	54274200	E71
chr2	54274200	54275200	E74
chr2	54275200	54275600	E46
chr2	54275600	54275800	E48
chr2	54275800	54276000	E35
chr2	54276000	54276200	E36
chr2	54276200	54276400	E37
chr2	54276400	54276600	E55
chr2	54276600	54276800	E48
chr2	54276800	54277200	E74
chr2	54277200	54278000	E82
chr2	54278000	54278200	E38
chr2	54278200	54278400	E7
chr2	54278400	54278600	E6
chr2	54278600	54278800	E82
chr2	54278800	54279000	E38
chr2	54279000	54279200	E48
chr2	54279200	54279400	E82
chr2	54279400	54279800	E42
chr2	54279800	54280200	E61
chr2	54280200	54280400	E63
chr2	54280400	54280600	E64
chr2	54280600	54281000	E67
chr2	54281000	54281400	E85
chr2	54281400	54281600	E64
chr2	54281600	54281800	E63
chr2	54281800	54282000	E64
chr2	54282000	54282200	E63
chr2	54282200	54282400	E64
chr2	54282400	54282600	E61
chr2	54282600	54282800	E37
chr2	54282800	54283000	E82
chr2	54283000	54283400	E13
chr2	54283400	54283800	E82
chr2	54283800	54284000	E7
chr2	54284000	54284400	E82
chr2	54284400	54284600	E6
chr2	54284600	54285000	E82
chr2	54285000	54285200	E13
chr2	54285200	54286800	E74
chr2	54286800	54287000	E72
chr2	54287000	54287800	E74
chr2	54287800	54288000	E45
chr2	54288000	54288200	E76
chr2	54288200	54288400	E44
chr2	54288400	54289000	E34
chr2	54289000	54289200	E36
chr2	54289200	54289400	E44
chr2	54289400	54289600	E48
chr2	54289600	54289800	E82
chr2	54289800	54290000	E48
chr2	54290000	54290200	E45
chr2	54290200	54290600	E82
chr2	54290600	54290800	E39
chr2	54290800	54291000	E13
chr2	54291000	54291600	E36
chr2	54291600	54291800	E25
chr2	54291800	54292000	E76
chr2	54292000	54292200	E38
chr2	54292200	54292400	E48
chr2	54292400	54295200	E74
chr2	54295200	54295400	E45
chr2	54295400	54297000	E74
chr2	54297000	54297200	E71
chr2	54297200	54297400	E46
chr2	54297400	54297800	E55
chr2	54297800	54298000	E36
chr2	54298000	54298600	E55
chr2	54298600	54298800	E35
chr2	54298800	54299200	E34
chr2	54299200	54299400	E38
chr2	54299400	54299600	E37
chr2	54299600	54299800	E56
chr2	54299800	54300400	E40
chr2	54300400	54300800	E66
chr2	54300800	54301000	E65
chr2	54301000	54301200	E61
chr2	54301200	54301400	E60
chr2	54301400	54301800	E61
chr2	54301800	54302000	E42
chr2	54302000	54302200	E35
chr2	54302200	54302400	E44
chr2	54302400	54302600	E82
chr2	54302600	54302800	E39
chr2	54302800	54303000	E36
chr2	54303000	54303200	E35
chr2	54303200	54303400	E34
chr2	54303400	54303600	E62
chr2	54303600	54304000	E66
chr2	54304000	54304200	E61
chr2	54304200	54304600	E65
chr2	54304600	54305000	E66
chr2	54305000	54305400	E41
chr2	54305400	54305600	E38
chr2	54305600	54305800	E55
chr2	54305800	54306000	E36
chr2	54306000	54306200	E38
chr2	54306200	54306400	E36
chr2	54306400	54306600	E40
chr2	54306600	54306800	E13
chr2	54306800	54307000	E7
chr2	54307000	54307200	E6
chr2	54307200	54307400	E13
chr2	54307400	54307600	E40
chr2	54307600	54307800	E62
chr2	54307800	54308200	E61
chr2	54308200	54308400	E63
chr2	54308400	54308800	E64
chr2	54308800	54309000	E61
chr2	54309000	54309200	E63
chr2	54309200	54309400	E64
chr2	54309400	54309800	E63
chr2	54309800	54310000	E65
chr2	54310000	54310200	E40
chr2	54310200	54310600	E62
chr2	54310600	54310800	E37
chr2	54310800	54311000	E68
chr2	54311000	54311200	E15
chr2	54311200	54311400	E38
chr2	54311400	54311600	E82
chr2	54311600	54311800	E7
chr2	54311800	54312000	E12
chr2	54312000	54312400	E7
chr2	54312400	54313600	E41
chr2	54313600	54313800	E8
chr2	54313800	54314000	E13
chr2	54314000	54314200	E40
chr2	54314200	54314600	E82
chr2	54314600	54314800	E36
chr2	54314800	54315000	E82
chr2	54315000	54315200	E13
chr2	54315200	54315400	E48
chr2	54315400	54315600	E38
chr2	54315600	54316200	E55
chr2	54316200	54316400	E38
chr2	54316400	54316600	E16
chr2	54316600	54316800	E44
chr2	54316800	54317000	E35
chr2	54317000	54317200	E36
chr2	54317200	54317400	E76
chr2	54317400	54317600	E36
chr2	54317600	54317800	E38
chr2	54317800	54318000	E36
chr2	54318000	54318200	E37
chr2	54318200	54318400	E38
chr2	54318400	54318600	E25
chr2	54318600	54318800	E36
chr2	54318800	54319000	E35
chr2	54319000	54319200	E62
chr2	54319200	54319400	E59
chr2	54319400	54319800	E61
chr2	54319800	54320200	E63
chr2	54320200	54320400	E64
chr2	54320400	54320800	E63
chr2	54320800	54321200	E64
chr2	54321200	54321400	E63
chr2	54321400	54322000	E61
chr2	54322000	54322200	E57
chr2	54322200	54322400	E35
chr2	54322400	54322600	E40
chr2	54322600	54322800	E8
chr2	54322800	54323400	E82
chr2	54323400	54323600	E15
chr2	54323600	54323800	E66
chr2	54323800	54324000	E61
chr2	54324000	54327400	E63
chr2	54327400	54327800	E64
chr2	54327800	54328600	E63
chr2	54328600	54328800	E61
chr2	54328800	54329000	E59
chr2	54329000	54329200	E40
chr2	54329200	54329400	E57
chr2	54329400	54329800	E42
chr2	54329800	54330000	E59
chr2	54330000	54330200	E61
chr2	54330200	54330600	E40
chr2	54330600	54330800	E61
chr2	54330800	54331000	E59
chr2	54331000	54331400	E61
chr2	54331400	54331600	E66
chr2	54331600	54331800	E62
chr2	54331800	54332000	E57
chr2	54332000	54332200	E8
chr2	54332200	54332400	E40
chr2	54332400	54332600	E39
chr2	54332600	54332800	E40
chr2	54332800	54333000	E38
chr2	54333000	54333600	E82
chr2	54333600	54333800	E40
chr2	54333800	54334000	E69
chr2	54334000	54334200	E65
chr2	54334200	54334400	E41
chr2	54334400	54334600	E34
chr2	54334600	54334800	E16
chr2	54334800	54335000	E42
chr2	54335000	54335200	E82
chr2	54335200	54335400	E35
chr2	54335400	54335600	E50
chr2	54335600	54335800	E41
chr2	54335800	54336000	E50
chr2	54336000	54336200	E9
chr2	54336200	54336400	E50
chr2	54336400	54336600	E73
chr2	54336600	54336800	E75
chr2	54336800	54340200	E74
chr2	54340200	54340400	E48
chr2	54340400	54340600	E38
chr2	54340600	54340800	E36
chr2	54340800	54341000	E35
chr2	54341000	54341200	E38
chr2	54341200	54341400	E32
chr2	54341400	54341600	E36
chr2	54341600	54341800	E33
chr2	54341800	54342000	E28
chr2	54342000	54342200	E85
chr2	54342200	54342400	E20
chr2	54342400	54343000	E19
chr2	54343000	54343200	E20
chr2	54343200	54343400	E85
chr2	54343400	54343600	E20
chr2	54343600	54343800	E70
chr2	54343800	54344200	E38
chr2	54344200	54347400	E74
chr2	54347400	54347600	E13
chr2	54347600	54347800	E82
chr2	54347800	54348000	E48
chr2	54348000	54348400	E74
chr2	54348400	54348600	E72
chr2	54348600	54350200	E74
chr2	54350200	54350400	E72
chr2	54350400	54350600	E74
chr2	54350600	54350800	E82
chr2	54350800	54351000	E13
chr2	54351000	54352000	E82
chr2	54352000	54352200	E83
chr2	54352200	54352400	E12
chr2	54352400	54352600	E83
chr2	54352600	54353400	E82
chr2	54353400	54354000	E74
chr2	54354000	54354200	E45
chr2	54354200	54357200	E74
chr2	54357200	54357400	E72
chr2	54357400	54358200	E74
chr2	54358200	54358400	E48
chr2	54358400	54359000	E74
chr2	54359000	54359200	E77
chr2	54359200	54364800	E74
chr2	54364800	54365000	E13
chr2	54365000	54365600	E82
chr2	54365600	54365800	E7
chr2	54365800	54367000	E82
chr2	54367000	54367200	E36
chr2	54367200	54367400	E38
chr2	54367400	54367600	E82
chr2	54367600	54367800	E7
chr2	54367800	54368200	E82
chr2	54368200	54368400	E13
chr2	54368400	54369000	E74
chr2	54369000	54369200	E72
chr2	54369200	54371800	E74
chr2	54371800	54372000	E80
chr2	54372000	54378000	E74
chr2	54378000	54378200	E46
chr2	54378200	54379400	E74
chr2	54379400	54379600	E72
chr2	54379600	54383200	E74
chr2	54383200	54383400	E45
chr2	54383400	54385000	E74
chr2	54385000	54385200	E48
chr2	54385200	54387600	E74
chr2	54387600	54387800	E34
chr2	54387800	54391200	E74
chr2	54391200	54391600	E72
chr2	54391600	54396200	E73
chr2	54396200	54396400	E47
chr2	54396400	54398200	E73
chr2	54398200	54398400	E47
chr2	54398400	54403800	E73
chr2	54403800	54404400	E74
chr2	54404400	54404600	E71
chr2	54404600	54405000	E74
chr2	54405000	54405200	E72
chr2	54405200	54406000	E74
chr2	54406000	54406200	E48
chr2	54406200	54408000	E74
chr2	54408000	54408200	E46
chr2	54408200	54410400	E74
chr2	54410400	54410600	E49
chr2	54410600	54413400	E74
chr2	54413400	54413600	E72
chr2	54413600	54413800	E74
chr2	54413800	54419400	E73
chr2	54419400	54420400	E74
chr2	54420400	54420600	E46
chr2	54420600	54421200	E74
chr2	54421200	54421400	E7
chr2	54421400	54421600	E38
chr2	54421600	54421800	E36
chr2	54421800	54422000	E52
chr2	54422000	54422200	E35
chr2	54422200	54422400	E39
chr2	54422400	54422600	E40
chr2	54422600	54422800	E8
chr2	54422800	54423000	E82
chr2	54423000	54423200	E48
chr2	54423200	54423400	E36
chr2	54423400	54423800	E74
chr2	54423800	54424000	E72
chr2	54424000	54425000	E74
chr2	54425000	54425200	E72
chr2	54425200	54426800	E74
chr2	54426800	54427000	E72
chr2	54427000	54428000	E74
chr2	54428000	54428200	E45
chr2	54428200	54432000	E74
chr2	54432000	54432200	E48
chr2	54432200	54434400	E74
chr2	54434400	54434600	E79
chr2	54434600	54440800	E74
chr2	54440800	54441000	E72
chr2	54441000	54441200	E77
chr2	54441200	54442200	E74
chr2	54442200	54442400	E80
chr2	54442400	54451400	E73
chr2	54451400	54451600	E47
chr2	54451600	54457400	E73
chr2	54457400	54457600	E72
chr2	54457600	54458400	E74
chr2	54458400	54458600	E46
chr2	54458600	54462200	E74
chr2	54462200	54462400	E72
chr2	54462400	54468200	E73
chr2	54468200	54468400	E79
chr2	54468400	54470200	E74
chr2	54470200	54470400	E46
chr2	54470400	54477000	E74
chr2	54477000	54477200	E72
chr2	54477200	54479000	E74
chr2	54479000	54479200	E72
chr2	54479200	54483600	E74
chr2	54483600	54483800	E72
chr2	54483800	54485200	E74
chr2	54485200	54485400	E45
chr2	54485400	54485600	E55
chr2	54485600	54485800	E54
chr2	54485800	54486000	E55
chr2	54486000	54486200	E54
chr2	54486200	54486400	E37
chr2	54486400	54486600	E36
chr2	54486600	54486800	E54
chr2	54486800	54487000	E35
chr2	54487000	54487200	E53
chr2	54487200	54487600	E55
chr2	54487600	54488600	E74
chr2	54488600	54488800	E82
chr2	54488800	54489000	E7
chr2	54489000	54489200	E82
chr2	54489200	54489600	E6
chr2	54489600	54490400	E82
chr2	54490400	54490600	E77
chr2	54490600	54496800	E74
chr2	54496800	54497000	E48
chr2	54497000	54497800	E74
chr2	54497800	54498200	E82
chr2	54498200	54498600	E31
chr2	54498600	54498800	E43
chr2	54498800	54499000	E70
chr2	54499000	54499200	E59
chr2	54499200	54499400	E63
chr2	54499400	54499600	E61
chr2	54499600	54499800	E42
chr2	54499800	54500000	E40
chr2	54500000	54500200	E44
chr2	54500200	54501200	E82
chr2	54501200	54501400	E13
chr2	54501400	54501600	E39
chr2	54501600	54501800	E57
chr2	54501800	54502000	E16
chr2	54502000	54502200	E39
chr2	54502200	54502400	E82
chr2	54502400	54504400	E74
chr2	54504400	54504600	E72
chr2	54504600	54508800	E74
chr2	54508800	54509000	E48
chr2	54509000	54509200	E74
chr2	54509200	54509600	E78
chr2	54509600	54509800	E72
chr2	54509800	54511200	E74
chr2	54511200	54511400	E72
chr2	54511400	54516600	E74
chr2	54516600	54516800	E79
chr2	54516800	54517000	E48
chr2	54517000	54519200	E74
chr2	54519200	54519400	E13
chr2	54519400	54522400	E74
chr2	54522400	54522600	E80
chr2	54522600	54536800	E73
chr2	54536800	54537000	E81
chr2	54537000	54537600	E74
chr2	54537600	54537800	E79
chr2	54537800	54538400	E74
chr2	54538400	54538600	E75
chr2	54538600	54554400	E73
chr2	54554400	54554600	E46
chr2	54554600	54556400	E74
chr2	54556400	54556600	E46
chr2	54556600	54557000	E74
chr2	54557000	54557200	E25
chr2	54557200	54557400	E31
chr2	54557400	54557600	E30
chr2	54557600	54558000	E29
chr2	54558000	54558200	E24
chr2	54558200	54558400	E25
chr2	54558400	54560200	E74
chr2	54560200	54560400	E46
chr2	54560400	54561000	E74
chr2	54561000	54561200	E72
chr2	54561200	54562200	E74
chr2	54562200	54562400	E46
chr2	54562400	54568400	E73
chr2	54568400	54568600	E47
chr2	54568600	54573400	E73
chr2	54573400	54573600	E72
chr2	54573600	54576400	E74
chr2	54576400	54576600	E45
chr2	54576600	54579400	E74
chr2	54579400	54579600	E79
chr2	54579600	54582000	E74
chr2	54582000	54582200	E72
chr2	54582200	54584600	E74
chr2	54584600	54584800	E71
chr2	54584800	54585000	E74
chr2	54585000	54585200	E55
chr2	54585200	54585400	E74
chr2	54585400	54585600	E44
chr2	54585600	54585800	E45
chr2	54585800	54586400	E82
chr2	54586400	54586600	E25
chr2	54586600	54587600	E74
chr2	54587600	54587800	E46
chr2	54587800	54588800	E74
chr2	54588800	54589000	E25
chr2	54589000	54590800	E74
chr2	54590800	54591000	E71
chr2	54591000	54591200	E72
chr2	54591200	54595800	E74
chr2	54595800	54596000	E72
chr2	54596000	54596200	E77
chr2	54596200	54596400	E74
chr2	54596400	54596600	E47
chr2	54596600	54596800	E72
chr2	54596800	54599000	E73
chr2	54599000	54599200	E47
chr2	54599200	54603400	E73
chr2	54603400	54603600	E47
chr2	54603600	54606800	E73
chr2	54606800	54607000	E48
chr2	54607000	54610400	E74
chr2	54610400	54610600	E13
chr2	54610600	54612800	E74
chr2	54612800	54613200	E82
chr2	54613200	54613400	E6
chr2	54613400	54613600	E8
chr2	54613600	54613800	E9
chr2	54613800	54614000	E3
chr2	54614000	54614200	E9
chr2	54614200	54614400	E3
chr2	54614400	54614600	E9
chr2	54614600	54614800	E11
chr2	54614800	54615200	E9
chr2	54615200	54615400	E8
chr2	54615400	54615600	E6
chr2	54615600	54615800	E82
chr2	54615800	54616000	E7
chr2	54616000	54616200	E13
chr2	54616200	54616800	E82
chr2	54616800	54617000	E7
chr2	54617000	54617600	E82
chr2	54617600	54617800	E6
chr2	54617800	54618200	E7
chr2	54618200	54618600	E82
chr2	54618600	54618800	E13
chr2	54618800	54620000	E82
chr2	54620000	54620200	E13
chr2	54620200	54620800	E82
chr2	54620800	54621000	E13
chr2	54621000	54621200	E8
chr2	54621200	54621400	E33
chr2	54621400	54621600	E43
chr2	54621600	54621800	E1
chr2	54621800	54622000	E64
chr2	54622000	54622200	E18
chr2	54622200	54622600	E82
chr2	54622600	54623000	E13
chr2	54623000	54628200	E74
chr2	54628200	54628400	E72
chr2	54628400	54629400	E74
chr2	54629400	54629600	E72
chr2	54629600	54629800	E74
chr2	54629800	54630000	E45
chr2	54630000	54630400	E7
chr2	54630400	54630600	E82
chr2	54630600	54630800	E5
chr2	54630800	54631000	E7
chr2	54631000	54631200	E5
chr2	54631200	54631600	E50
chr2	54631600	54631800	E4
chr2	54631800	54632000	E5
chr2	54632000	54632200	E6
chr2	54632200	54632600	E5
chr2	54632600	54633000	E82
chr2	54633000	54633600	E74
chr2	54633600	54633800	E71
chr2	54633800	54634400	E74
chr2	54634400	54634600	E72
chr2	54634600	54635200	E74
chr2	54635200	54635400	E72
chr2	54635400	54643400	E74
chr2	54643400	54643600	E72
chr2	54643600	54643800	E6
chr2	54643800	54644000	E74
chr2	54644000	54644200	E45
chr2	54644200	54647800	E74
chr2	54647800	54648000	E46
chr2	54648000	54648800	E74
chr2	54648800	54649000	E48
chr2	54649000	54649200	E31
chr2	54649200	54649400	E27
chr2	54649400	54649600	E31
chr2	54649600	54649800	E32
chr2	54649800	54651800	E74
chr2	54651800	54652000	E48
chr2	54652000	54656600	E74
chr2	54656600	54657000	E82
chr2	54657000	54657400	E5
chr2	54657400	54657600	E6
chr2	54657600	54657800	E50
chr2	54657800	54658000	E7
chr2	54658000	54658200	E44
chr2	54658200	54663800	E74
chr2	54663800	54664000	E72
chr2	54664000	54664200	E74
chr2	54664200	54664400	E79
chr2	54664400	54669000	E74
chr2	54669000	54669200	E48
chr2	54669200	54670200	E74
chr2	54670200	54670400	E72
chr2	54670400	54673400	E74
chr2	54673400	54673600	E71
chr2	54673600	54677800	E74
chr2	54677800	54678600	E82
chr2	54678600	54678800	E7
chr2	54678800	54679000	E48
chr2	54679000	54681800	E74
chr2	54681800	54682400	E82
chr2	54682400	54682600	E31
chr2	54682600	54682800	E32
chr2	54682800	54683000	E23
chr2	54683000	54683200	E27
chr2	54683200	54683400	E32
chr2	54683400	54683600	E29
chr2	54683600	54683800	E26
chr2	54683800	54684000	E29
chr2	54684000	54684400	E27
chr2	54684400	54684600	E26
chr2	54684600	54684800	E30
chr2	54684800	54685400	E32
chr2	54685400	54686600	E82
chr2	54686600	54686800	E7
chr2	54686800	54687200	E82
chr2	54687200	54689400	E74
chr2	54689400	54689600	E46
chr2	54689600	54690000	E74
chr2	54690000	54690200	E82
chr2	54690200	54690400	E13
chr2	54690400	54691600	E82
chr2	54691600	54691800	E13
chr2	54691800	54692000	E82
chr2	54692000	54692200	E13
chr2	54692200	54693200	E82
chr2	54693200	54693400	E13
chr2	54693400	54694000	E82
chr2	54694000	54694200	E83
chr2	54694200	54694400	E82
chr2	54694400	54694600	E6
chr2	54694600	54695600	E82
chr2	54695600	54695800	E13
chr2	54695800	54696000	E82
chr2	54696000	54696200	E6
chr2	54696200	54696600	E8
chr2	54696600	54696800	E9
chr2	54696800	54697000	E27
chr2	54697000	54697200	E31
chr2	54697200	54697600	E23
chr2	54697600	54697800	E32
chr2	54697800	54698000	E22
chr2	54698000	54698200	E12
chr2	54698200	54698400	E4
chr2	54698400	54699000	E5
chr2	54699000	54699400	E7
chr2	54699400	54699800	E82
chr2	54699800	54703800	E74
chr2	54703800	54704600	E82
chr2	54704600	54705200	E7
chr2	54705200	54705400	E82
chr2	54705400	54705800	E5
chr2	54705800	54706000	E8
chr2	54706000	54706200	E13
chr2	54706200	54706600	E12
chr2	54706600	54706800	E5
chr2	54706800	54707200	E8
chr2	54707200	54707400	E7
chr2	54707400	54707600	E82
chr2	54707600	54708000	E13
chr2	54708000	54708200	E82
chr2	54708200	54709600	E74
chr2	54709600	54710200	E82
chr2	54710200	54711800	E74
chr2	54711800	54712000	E82
chr2	54712000	54712200	E13
chr2	54712200	54719400	E74
chr2	54719400	54719600	E72
chr2	54719600	54720800	E74
chr2	54720800	54721200	E48
chr2	54721200	54725600	E74
chr2	54725600	54725800	E45
chr2	54725800	54727200	E74
chr2	54727200	54727400	E72
chr2	54727400	54728800	E74
chr2	54728800	54729000	E77
chr2	54729000	54729200	E74
chr2	54729200	54729400	E46
chr2	54729400	54732600	E74
chr2	54732600	54732800	E72
chr2	54732800	54733600	E74
chr2	54733600	54733800	E72
chr2	54733800	54734400	E74
chr2	54734400	54734600	E72
chr2	54734600	54740200	E74
chr2	54740200	54740400	E46
chr2	54740400	54742200	E74
chr2	54742200	54742400	E48
chr2	54742400	54742600	E45
chr2	54742600	54746000	E74
chr2	54746000	54746200	E72
chr2	54746200	54746800	E74
chr2	54746800	54747000	E48
chr2	54747000	54747600	E74
chr2	54747600	54748000	E82
chr2	54748000	54748400	E7
chr2	54748400	54748800	E82
chr2	54748800	54749000	E7
chr2	54749000	54749400	E82
chr2	54749400	54749600	E5
chr2	54749600	54750000	E34
chr2	54750000	54750200	E11
chr2	54750200	54750400	E65
chr2	54750400	54750600	E10
chr2	54750600	54750800	E11
chr2	54750800	54751000	E9
chr2	54751000	54751400	E3
chr2	54751400	54751600	E2
chr2	54751600	54752000	E1
chr2	54752000	54752200	E51
chr2	54752200	54752400	E67
chr2	54752400	54752600	E65
chr2	54752600	54752800	E41
chr2	54752800	54753200	E8
chr2	54753200	54753600	E83
chr2	54753600	54753800	E5
chr2	54753800	54754000	E6
chr2	54754000	54754200	E8
chr2	54754200	54754600	E9
chr2	54754600	54754800	E10
chr2	54754800	54755000	E2
chr2	54755000	54755600	E10
chr2	54755600	54755800	E9
chr2	54755800	54756600	E8
chr2	54756600	54756800	E9
chr2	54756800	54757000	E62
chr2	54757000	54757200	E66
chr2	54757200	54757400	E50
chr2	54757400	54758000	E41
chr2	54758000	54758400	E5
chr2	54758400	54758600	E7
chr2	54758600	54758800	E5
chr2	54758800	54759000	E82
chr2	54759000	54759200	E13
chr2	54759200	54759400	E9
chr2	54759400	54759800	E4
chr2	54759800	54760000	E41
chr2	54760000	54760200	E2
chr2	54760200	54760400	E66
chr2	54760400	54760600	E34
chr2	54760600	54761000	E66
chr2	54761000	54761200	E4
chr2	54761200	54761400	E13
chr2	54761400	54761600	E7
chr2	54761600	54762000	E13
chr2	54762000	54762200	E8
chr2	54762200	54762600	E7
chr2	54762600	54763000	E41
chr2	54763000	54763400	E34
chr2	54763400	54763600	E36
chr2	54763600	54763800	E82
chr2	54763800	54764000	E13
chr2	54764000	54764200	E12
chr2	54764200	54764800	E82
chr2	54764800	54765000	E44
chr2	54765000	54765200	E13
chr2	54765200	54766600	E82
chr2	54766600	54766800	E7
chr2	54766800	54767000	E6
chr2	54767000	54767200	E82
chr2	54767200	54767400	E44
chr2	54767400	54768000	E82
chr2	54768000	54768200	E6
chr2	54768200	54768400	E82
chr2	54768400	54768600	E6
chr2	54768600	54768800	E13
chr2	54768800	54769200	E82
chr2	54769200	54769400	E25
chr2	54769400	54769600	E31
chr2	54769600	54770000	E5
chr2	54770000	54770400	E6
chr2	54770400	54770600	E82
chr2	54770600	54770800	E6
chr2	54770800	54771200	E4
chr2	54771200	54771600	E5
chr2	54771600	54771800	E6
chr2	54771800	54772000	E8
chr2	54772000	54772200	E9
chr2	54772200	54772400	E10
chr2	54772400	54772600	E2
chr2	54772600	54773000	E1
chr2	54773000	54773200	E2
chr2	54773200	54773800	E1
chr2	54773800	54774000	E67
chr2	54774000	54774800	E1
chr2	54774800	54775000	E2
chr2	54775000	54775200	E3
chr2	54775200	54775400	E4
chr2	54775400	54775600	E2
chr2	54775600	54776000	E3
chr2	54776000	54776200	E9
chr2	54776200	54776400	E5
chr2	54776400	54776600	E7
chr2	54776600	54776800	E9
chr2	54776800	54777200	E4
chr2	54777200	54777400	E50
chr2	54777400	54777600	E41
chr2	54777600	54778000	E66
chr2	54778000	54778800	E65
chr2	54778800	54779200	E66
chr2	54779200	54779400	E41
chr2	54779400	54779800	E50
chr2	54779800	54780000	E4
chr2	54780000	54780200	E8
chr2	54780200	54780400	E5
chr2	54780400	54780600	E4
chr2	54780600	54780800	E5
chr2	54780800	54781200	E4
chr2	54781200	54781600	E41
chr2	54781600	54781800	E50
chr2	54781800	54782000	E4
chr2	54782000	54782200	E3
chr2	54782200	54782800	E66
chr2	54782800	54783000	E65
chr2	54783000	54783200	E1
chr2	54783200	54783400	E2
chr2	54783400	54784400	E1
chr2	54784400	54784600	E67
chr2	54784600	54785000	E85
chr2	54785000	54785400	E20
chr2	54785400	54786800	E19
chr2	54786800	54787000	E20
chr2	54787000	54788400	E19
chr2	54788400	54788800	E20
chr2	54788800	54789600	E85
chr2	54789600	54789800	E28
chr2	54789800	54790000	E51
chr2	54790000	54790200	E26
chr2	54790200	54790600	E70
chr2	54790600	54790800	E40
chr2	54790800	54791000	E34
chr2	54791000	54791200	E50
chr2	54791200	54791400	E40
chr2	54791400	54791600	E70
chr2	54791600	54791800	E41
chr2	54791800	54792000	E40
chr2	54792000	54792200	E68
chr2	54792200	54792400	E1
chr2	54792400	54792600	E65
chr2	54792600	54792800	E30
chr2	54792800	54793000	E1
chr2	54793000	54793200	E65
chr2	54793200	54793400	E62
chr2	54793400	54793800	E43
chr2	54793800	54794000	E59
chr2	54794000	54794200	E60
chr2	54794200	54794400	E63
chr2	54794400	54794600	E67
chr2	54794600	54796000	E85
chr2	54796000	54796600	E20
chr2	54796600	54797000	E85
chr2	54797000	54797200	E67
chr2	54797200	54798200	E85
chr2	54798200	54798400	E17
chr2	54798400	54798600	E85
chr2	54798600	54798800	E67
chr2	54798800	54801600	E85
chr2	54801600	54801800	E67
chr2	54801800	54802000	E64
chr2	54802000	54802400	E67
chr2	54802400	54802600	E64
chr2	54802600	54802800	E1
chr2	54802800	54803400	E69
chr2	54803400	54803600	E61
chr2	54803600	54804000	E66
chr2	54804000	54804200	E62
chr2	54804200	54804400	E66
chr2	54804400	54804600	E69
chr2	54804600	54804800	E18
chr2	54804800	54805200	E69
chr2	54805200	54805600	E65
chr2	54805600	54805800	E1
chr2	54805800	54806000	E67
chr2	54806000	54807000	E85
chr2	54807000	54807200	E20
chr2	54807200	54808800	E85
chr2	54808800	54809000	E19
chr2	54809000	54809400	E85
chr2	54809400	54809600	E67
chr2	54809600	54810000	E64
chr2	54810000	54810400	E65
chr2	54810400	54810800	E60
chr2	54810800	54811000	E66
chr2	54811000	54811200	E41
chr2	54811200	54811400	E40
chr2	54811400	54811600	E38
chr2	54811600	54811800	E15
chr2	54811800	54812000	E50
chr2	54812000	54812200	E62
chr2	54812200	54812400	E22
chr2	54812400	54812600	E30
chr2	54812600	54812800	E70
chr2	54812800	54813000	E51
chr2	54813000	54813400	E70
chr2	54813400	54813600	E8
chr2	54813600	54813800	E82
chr2	54813800	54814200	E7
chr2	54814200	54814400	E13
chr2	54814400	54814600	E31
chr2	54814600	54814800	E48
chr2	54814800	54815000	E41
chr2	54815000	54815200	E43
chr2	54815200	54815400	E66
chr2	54815400	54815600	E60
chr2	54815600	54816200	E61
chr2	54816200	54817000	E67
chr2	54817000	54817600	E51
chr2	54817600	54818000	E43
chr2	54818000	54818200	E66
chr2	54818200	54818400	E43
chr2	54818400	54818600	E70
chr2	54818600	54819000	E43
chr2	54819000	54819200	E51
chr2	54819200	54819400	E66
chr2	54819400	54819600	E70
chr2	54819600	54820200	E43
chr2	54820200	54821000	E60
chr2	54821000	54821400	E51
chr2	54821400	54821600	E67
chr2	54821600	54821800	E51
chr2	54821800	54822000	E60
chr2	54822000	54822200	E51
chr2	54822200	54822400	E60
chr2	54822400	54822600	E62
chr2	54822600	54823200	E41
chr2	54823200	54823400	E60
chr2	54823400	54823800	E64
chr2	54823800	54824200	E67
chr2	54824200	54824600	E60
chr2	54824600	54824800	E65
chr2	54824800	54825000	E62
chr2	54825000	54825200	E3
chr2	54825200	54825400	E38
chr2	54825400	54825600	E7
chr2	54825600	54825800	E13
chr2	54825800	54826000	E6
chr2	54826000	54826200	E82
chr2	54826200	54826400	E45
chr2	54826400	54826800	E82
chr2	54826800	54827000	E74
chr2	54827000	54827200	E44
chr2	54827200	54827400	E5
chr2	54827400	54827600	E82
chr2	54827600	54827800	E6
chr2	54827800	54828000	E7
chr2	54828000	54828200	E41
chr2	54828200	54828600	E66
chr2	54828600	54828800	E65
chr2	54828800	54829000	E66
chr2	54829000	54829200	E3
chr2	54829200	54829400	E11
chr2	54829400	54830000	E9
chr2	54830000	54830200	E4
chr2	54830200	54830800	E66
chr2	54830800	54831000	E43
chr2	54831000	54831400	E66
chr2	54831400	54831800	E60
chr2	54831800	54832200	E51
chr2	54832200	54832400	E67
chr2	54832400	54832800	E51
chr2	54832800	54833000	E33
chr2	54833000	54833200	E32
chr2	54833200	54833400	E31
chr2	54833400	54833800	E54
chr2	54833800	54834000	E37
chr2	54834000	54834600	E55
chr2	54834600	54834800	E45
chr2	54834800	54835200	E74
chr2	54835200	54835400	E77
chr2	54835400	54835600	E13
chr2	54835600	54835800	E48
chr2	54835800	54836000	E82
chr2	54836000	54836200	E6
chr2	54836200	54836400	E7
chr2	54836400	54836600	E5
chr2	54836600	54837000	E6
chr2	54837000	54837200	E25
chr2	54837200	54837400	E56
chr2	54837400	54837600	E82
chr2	54837600	54837800	E44
chr2	54837800	54838000	E82
chr2	54838000	54838200	E16
chr2	54838200	54838800	E82
chr2	54838800	54839000	E7
chr2	54839000	54839200	E13
chr2	54839200	54839600	E82
chr2	54839600	54839800	E7
chr2	54839800	54840000	E82
chr2	54840000	54840200	E6
chr2	54840200	54840400	E5
chr2	54840400	54840600	E8
chr2	54840600	54841000	E9
chr2	54841000	54841200	E13
chr2	54841200	54841400	E82
chr2	54841400	54842200	E13
chr2	54842200	54843200	E74
chr2	54843200	54843400	E72
chr2	54843400	54843600	E74
chr2	54843600	54843800	E48
chr2	54843800	54844000	E82
chr2	54844000	54844200	E25
chr2	54844200	54844400	E82
chr2	54844400	54844600	E45
chr2	54844600	54844800	E37
chr2	54844800	54845200	E55
chr2	54845200	54845400	E33
chr2	54845400	54845600	E7
chr2	54845600	54846000	E41
chr2	54846000	54846200	E66
chr2	54846200	54846400	E35
chr2	54846400	54846600	E39
chr2	54846600	54846800	E8
chr2	54846800	54847200	E13
chr2	54847200	54847600	E82
chr2	54847600	54848200	E74
chr2	54848200	54848400	E72
chr2	54848400	54848600	E74
chr2	54848600	54848800	E72
chr2	54848800	54849600	E74
chr2	54849600	54850600	E82
chr2	54850600	54850800	E7
chr2	54850800	54851000	E82
chr2	54851000	54851400	E83
chr2	54851400	54851600	E82
chr2	54851600	54851800	E13
chr2	54851800	54852000	E38
chr2	54852000	54852200	E56
chr2	54852200	54852400	E84
chr2	54852400	54852600	E16
chr2	54852600	54852800	E7
chr2	54852800	54854200	E82
chr2	54854200	54854400	E13
chr2	54854400	54855000	E82
chr2	54855000	54855200	E13
chr2	54855200	54855400	E56
chr2	54855400	54855600	E35
chr2	54855600	54855800	E37
chr2	54855800	54856000	E55
chr2	54856000	54856200	E39
chr2	54856200	54856400	E38
chr2	54856400	54856600	E82
chr2	54856600	54856800	E83
chr2	54856800	54857000	E12
chr2	54857000	54857800	E83
chr2	54857800	54858000	E82
chr2	54858000	54858400	E6
chr2	54858400	54858600	E7
chr2	54858600	54858800	E12
chr2	54858800	54859000	E83
chr2	54859000	54860200	E11
chr2	54860200	54860400	E2
chr2	54860400	54860600	E10
chr2	54860600	54860800	E65
chr2	54860800	54861200	E64
chr2	54861200	54863000	E85
chr2	54863000	54863200	E67
chr2	54863200	54863400	E64
chr2	54863400	54863600	E69
chr2	54863600	54863800	E62
chr2	54863800	54864000	E66
chr2	54864000	54864400	E41
chr2	54864400	54864600	E66
chr2	54864600	54864800	E43
chr2	54864800	54865000	E42
chr2	54865000	54865200	E51
chr2	54865200	54865400	E30
chr2	54865400	54865800	E33
chr2	54865800	54866000	E35
chr2	54866000	54866200	E54
chr2	54866200	54866600	E55
chr2	54866600	54866800	E84
chr2	54866800	54867000	E48
chr2	54867000	54868400	E74
chr2	54868400	54868800	E72
chr2	54868800	54871000	E74
chr2	54871000	54871200	E77
chr2	54871200	54877200	E74
chr2	54877200	54877400	E72
chr2	54877400	54878400	E74
chr2	54878400	54878600	E78
chr2	54878600	54878800	E6
chr2	54878800	54879000	E5
chr2	54879000	54879200	E50
chr2	54879200	54879400	E34
chr2	54879400	54879600	E3
chr2	54879600	54879800	E66
chr2	54879800	54880000	E34
chr2	54880000	54880200	E4
chr2	54880200	54880600	E12
chr2	54880600	54880800	E83
chr2	54880800	54883400	E82
chr2	54883400	54883600	E25
chr2	54883600	54884000	E82
chr2	54884000	54884200	E13
chr2	54884200	54886000	E82
chr2	54886000	54888800	E74
chr2	54888800	54889000	E45
chr2	54889000	54892400	E74
chr2	54892400	54892600	E25
chr2	54892600	54893600	E74
chr2	54893600	54893800	E48
chr2	54893800	54895000	E74
chr2	54895000	54895400	E72
chr2	54895400	54897800	E74
chr2	54897800	54898000	E72
chr2	54898000	54898600	E74
chr2	54898600	54898800	E48
chr2	54898800	54899000	E82
chr2	54899000	54899200	E8
chr2	54899200	54899400	E7
chr2	54899400	54899600	E13
chr2	54899600	54899800	E41
chr2	54899800	54900400	E60
chr2	54900400	54901000	E67
chr2	54901000	54901200	E51
chr2	54901200	54901400	E70
chr2	54901400	54901800	E13
chr2	54901800	54902000	E7
chr2	54902000	54902200	E82
chr2	54902200	54902400	E48
chr2	54902400	54903800	E74
chr2	54903800	54904000	E48
chr2	54904000	54904400	E84
chr2	54904400	54904600	E38
chr2	54904600	54905000	E84
chr2	54905000	54905200	E55
chr2	54905200	54905600	E54
chr2	54905600	54906000	E31
chr2	54906000	54906200	E25
chr2	54906200	54906800	E6
chr2	54906800	54907000	E82
chr2	54907000	54907200	E23
chr2	54907200	54907400	E27
chr2	54907400	54907600	E32
chr2	54907600	54907800	E27
chr2	54907800	54908200	E30
chr2	54908200	54908400	E32
chr2	54908400	54908600	E27
chr2	54908600	54908800	E32
chr2	54908800	54909000	E13
chr2	54909000	54912000	E74
chr2	54912000	54912200	E48
chr2	54912200	54912400	E38
chr2	54912400	54912600	E82
chr2	54912600	54914000	E74
chr2	54914000	54914400	E82
chr2	54914400	54914600	E6
chr2	54914600	54914800	E5
chr2	54914800	54915000	E7
chr2	54915000	54915400	E82
chr2	54915400	54918800	E74
chr2	54918800	54919000	E72
chr2	54919000	54920000	E74
chr2	54920000	54920200	E72
chr2	54920200	54924400	E73
chr2	54924400	54924600	E72
chr2	54924600	54932200	E73
chr2	54932200	54932400	E47
chr2	54932400	54933000	E73
chr2	54933000	54933200	E81
chr2	54933200	54934200	E74
chr2	54934200	54934400	E48
chr2	54934400	54935600	E74
chr2	54935600	54935800	E82
chr2	54935800	54936200	E36
chr2	54936200	54936400	E34
chr2	54936400	54936600	E35
chr2	54936600	54936800	E37
chr2	54936800	54937000	E48
chr2	54937000	54937200	E74
chr2	54937200	54937400	E49
chr2	54937400	54939000	E74
chr2	54939000	54939200	E72
chr2	54939200	54939400	E74
chr2	54939400	54939600	E78
chr2	54939600	54943800	E74
chr2	54943800	54944000	E44
chr2	54944000	54944200	E72
chr2	54944200	54945600	E74
chr2	54945600	54945800	E77
chr2	54945800	54946000	E46
chr2	54946000	54947400	E74
chr2	54947400	54947600	E46
chr2	54947600	54949200	E74
chr2	54949200	54949600	E82
chr2	54949600	54949800	E23
chr2	54949800	54950000	E26
chr2	54950000	54950200	E29
chr2	54950200	54950400	E21
chr2	54950400	54950800	E24
chr2	54950800	54951000	E26
chr2	54951000	54951200	E29
chr2	54951200	54951600	E26
chr2	54951600	54952000	E29
chr2	54952000	54952200	E30
chr2	54952200	54952400	E33
chr2	54952400	54952600	E25
chr2	54952600	54955000	E74
chr2	54955000	54955200	E75
chr2	54955200	54955600	E74
chr2	54955600	54955800	E80
chr2	54955800	54956600	E74
chr2	54956600	54956800	E46
chr2	54956800	54968200	E73
chr2	54968200	54968400	E72
chr2	54968400	54968600	E48
chr2	54968600	54973400	E74
chr2	54973400	54973600	E77
chr2	54973600	54973800	E74
chr2	54973800	54974000	E55
chr2	54974000	54974200	E37
chr2	54974200	54974800	E74
chr2	54974800	54975000	E71
chr2	54975000	54975400	E74
chr2	54975400	54975600	E55
chr2	54975600	54975800	E48
chr2	54975800	54977200	E74
chr2	54977200	54977400	E72
chr2	54977400	54981000	E74
chr2	54981000	54981200	E75
chr2	54981200	54981400	E44
chr2	54981400	54981600	E82
chr2	54981600	54981800	E38
chr2	54981800	54982200	E55
chr2	54982200	54982400	E38
chr2	54982400	54982800	E37
chr2	54982800	54983000	E35
chr2	54983000	54983600	E43
chr2	54983600	54983800	E57
chr2	54983800	54984200	E53
chr2	54984200	54984400	E31
chr2	54984400	54984600	E32
chr2	54984600	54984800	E33
chr2	54984800	54985000	E43
chr2	54985000	54985400	E27
chr2	54985400	54985600	E31
chr2	54985600	54985800	E54
chr2	54985800	54986000	E55
chr2	54986000	54986600	E54
chr2	54986600	54987600	E55
chr2	54987600	54987800	E38
chr2	54987800	54988000	E77
chr2	54988000	54990800	E74
chr2	54990800	54991000	E45
chr2	54991000	54991200	E77
chr2	54991200	54992200	E74
chr2	54992200	54992400	E72
chr2	54992400	54993000	E74
chr2	54993000	54993200	E72
chr2	54993200	54994800	E74
chr2	54994800	54995000	E54
chr2	54995000	54995200	E53
chr2	54995200	54995400	E54
chr2	54995400	54995600	E84
chr2	54995600	54995800	E55
chr2	54995800	54996000	E84
chr2	54996000	55001800	E74
chr2	55001800	55002000	E72
chr2	55002000	55002400	E74
chr2	55002400	55002600	E72
chr2	55002600	55004200	E74
chr2	55004200	55004600	E72
chr2	55004600	55010200	E74
chr2	55010200	55010400	E38
chr2	55010400	55010800	E55
chr2	55010800	55011000	E36
chr2	55011000	55012400	E74
chr2	55012400	55012600	E79
chr2	55012600	55014000	E74
chr2	55014000	55014200	E72
chr2	55014200	55014600	E74
chr2	55014600	55015000	E44
chr2	55015000	55015200	E38
chr2	55015200	55015400	E35
chr2	55015400	55015600	E36
chr2	55015600	55015800	E74
chr2	55015800	55016000	E72
chr2	55016000	55030800	E73
chr2	55030800	55031000	E71
chr2	55031000	55034000	E74
chr2	55034000	55034200	E71
chr2	55034200	55038600	E74
chr2	55038600	55038800	E13
chr2	55038800	55040600	E74
chr2	55040600	55040800	E77
chr2	55040800	55046800	E74
chr2	55046800	55047000	E72
chr2	55047000	55048800	E74
chr2	55048800	55049000	E13
chr2	55049000	55049600	E74
chr2	55049600	55049800	E46
chr2	55049800	55065400	E73
chr2	55065400	55065600	E81
chr2	55065600	55068600	E74
chr2	55068600	55068800	E45
chr2	55068800	55069400	E74
chr2	55069400	55069600	E48
chr2	55069600	55070000	E74
chr2	55070000	55070200	E78
chr2	55070200	55071200	E74
chr2	55071200	55071400	E76
chr2	55071400	55072000	E74
chr2	55072000	55072200	E54
chr2	55072200	55072400	E55
chr2	55072400	55072600	E25
chr2	55072600	55072800	E53
chr2	55072800	55073000	E55
chr2	55073000	55073200	E54
chr2	55073200	55073400	E55
chr2	55073400	55073800	E74
chr2	55073800	55074000	E46
chr2	55074000	55080200	E73
chr2	55080200	55080400	E72
chr2	55080400	55086400	E73
chr2	55086400	55086600	E47
chr2	55086600	55089400	E73
chr2	55089400	55089600	E72
chr2	55089600	55091200	E74
chr2	55091200	55091400	E48
chr2	55091400	55093200	E74
chr2	55093200	55093600	E55
chr2	55093600	55093800	E35
chr2	55093800	55094200	E30
chr2	55094200	55094400	E32
chr2	55094400	55094600	E30
chr2	55094600	55094800	E33
chr2	55094800	55095000	E38
chr2	55095000	55095200	E82
chr2	55095200	55095400	E74
chr2	55095400	55095600	E48
chr2	55095600	55095800	E46
chr2	55095800	55096000	E74
chr2	55096000	55096200	E48
chr2	55096200	55096800	E74
chr2	55096800	55097000	E71
chr2	55097000	55100200	E74
chr2	55100200	55100400	E48
chr2	55100400	55100600	E74
chr2	55100600	55100800	E71
chr2	55100800	55103800	E74
chr2	55103800	55104000	E72
chr2	55104000	55109000	E74
chr2	55109000	55109200	E46
chr2	55109200	55113000	E74
chr2	55113000	55113200	E75
chr2	55113200	55113800	E74
chr2	55113800	55114000	E46
chr2	55114000	55115600	E74
chr2	55115600	55115800	E81
chr2	55115800	55117800	E74
chr2	55117800	55118000	E72
chr2	55118000	55118800	E74
chr2	55118800	55119000	E72
chr2	55119000	55120200	E74
chr2	55120200	55120400	E80
chr2	55120400	55124800	E74
chr2	55124800	55125000	E72
chr2	55125000	55125200	E74
chr2	55125200	55125400	E72
chr2	55125400	55125800	E74
chr2	55125800	55126000	E72
chr2	55126000	55126600	E74
chr2	55126600	55126800	E77
chr2	55126800	55128400	E74
chr2	55128400	55128600	E48
chr2	55128600	55129000	E74
chr2	55129000	55129200	E77
chr2	55129200	55134200	E74
chr2	55134200	55134400	E72
chr2	55134400	55135400	E74
chr2	55135400	55135600	E72
chr2	55135600	55140400	E74
chr2	55140400	55140600	E72
chr2	55140600	55145800	E74
chr2	55145800	55146000	E54
chr2	55146000	55146200	E38
chr2	55146200	55146600	E55
chr2	55146600	55146800	E44
chr2	55146800	55151400	E74
chr2	55151400	55151600	E78
chr2	55151600	55154000	E74
chr2	55154000	55154200	E72
chr2	55154200	55154800	E74
chr2	55154800	55155000	E46
chr2	55155000	55155600	E74
chr2	55155600	55155800	E48
chr2	55155800	55172400	E74
chr2	55172400	55172600	E48
chr2	55172600	55172800	E25
chr2	55172800	55173000	E82
chr2	55173000	55173200	E38
chr2	55173200	55173400	E45
chr2	55173400	55176600	E74
chr2	55176600	55176800	E78
chr2	55176800	55178200	E74
chr2	55178200	55178400	E45
chr2	55178400	55179200	E74
chr2	55179200	55179400	E55
chr2	55179400	55179600	E37
chr2	55179600	55179800	E55
chr2	55179800	55180000	E48
chr2	55180000	55180200	E82
chr2	55180200	55180400	E31
chr2	55180400	55180600	E54
chr2	55180600	55180800	E71
chr2	55180800	55184800	E74
chr2	55184800	55185000	E72
chr2	55185000	55189200	E74
chr2	55189200	55189400	E46
chr2	55189400	55190600	E74
chr2	55190600	55190800	E72
chr2	55190800	55193000	E74
chr2	55193000	55193400	E55
chr2	55193400	55193800	E38
chr2	55193800	55194000	E48
chr2	55194000	55194200	E37
chr2	55194200	55194400	E55
chr2	55194400	55195200	E74
chr2	55195200	55195400	E71
chr2	55195400	55196000	E74
chr2	55196000	55196200	E72
chr2	55196200	55196400	E46
chr2	55196400	55198000	E74
chr2	55198000	55198200	E72
chr2	55198200	55201000	E74
chr2	55201000	55201200	E25
chr2	55201200	55201400	E82
chr2	55201400	55201600	E36
chr2	55201600	55201800	E35
chr2	55201800	55202200	E55
chr2	55202200	55202400	E53
chr2	55202400	55203200	E54
chr2	55203200	55203600	E62
chr2	55203600	55203800	E59
chr2	55203800	55204000	E60
chr2	55204000	55204200	E67
chr2	55204200	55204400	E64
chr2	55204400	55204600	E67
chr2	55204600	55205000	E85
chr2	55205000	55205200	E67
chr2	55205200	55205400	E60
chr2	55205400	55205600	E59
chr2	55205600	55206400	E42
chr2	55206400	55206600	E33
chr2	55206600	55206800	E15
chr2	55206800	55207200	E43
chr2	55207200	55207400	E32
chr2	55207400	55207600	E31
chr2	55207600	55207800	E84
chr2	55207800	55208200	E56
chr2	55208200	55208400	E84
chr2	55208400	55208600	E55
chr2	55208600	55208800	E25
chr2	55208800	55209600	E82
chr2	55209600	55209800	E25
chr2	55209800	55211000	E74
chr2	55211000	55211200	E72
chr2	55211200	55211400	E74
chr2	55211400	55212000	E82
chr2	55212000	55212400	E7
chr2	55212400	55212600	E5
chr2	55212600	55212800	E82
chr2	55212800	55213000	E44
chr2	55213000	55213200	E74
chr2	55213200	55213400	E48
chr2	55213400	55213800	E74
chr2	55213800	55214000	E72
chr2	55214000	55215000	E74
chr2	55215000	55215200	E81
chr2	55215200	55215600	E74
chr2	55215600	55215800	E72
chr2	55215800	55216000	E44
chr2	55216000	55216200	E13
chr2	55216200	55218000	E74
chr2	55218000	55218200	E45
chr2	55218200	55221800	E74
chr2	55221800	55222200	E55
chr2	55222200	55222400	E37
chr2	55222400	55222600	E23
chr2	55222600	55222800	E32
chr2	55222800	55223000	E33
chr2	55223000	55223200	E32
chr2	55223200	55223400	E36
chr2	55223400	55223600	E37
chr2	55223600	55223800	E54
chr2	55223800	55224000	E36
chr2	55224000	55224200	E53
chr2	55224200	55225200	E55
chr2	55225200	55225400	E25
chr2	55225400	55225800	E36
chr2	55225800	55226200	E35
chr2	55226200	55226400	E27
chr2	55226400	55226600	E29
chr2	55226600	55226800	E30
chr2	55226800	55227000	E33
chr2	55227000	55227400	E35
chr2	55227400	55227600	E54
chr2	55227600	55228000	E53
chr2	55228000	55228200	E54
chr2	55228200	55230000	E74
chr2	55230000	55230200	E54
chr2	55230200	55230400	E37
chr2	55230400	55231200	E82
chr2	55231200	55231400	E7
chr2	55231400	55231600	E50
chr2	55231600	55231800	E5
chr2	55231800	55232000	E50
chr2	55232000	55232200	E44
chr2	55232200	55232400	E35
chr2	55232400	55233400	E82
chr2	55233400	55233600	E23
chr2	55233600	55233800	E44
chr2	55233800	55234000	E31
chr2	55234000	55234200	E37
chr2	55234200	55234400	E31
chr2	55234400	55234600	E23
chr2	55234600	55235000	E76
chr2	55235000	55235200	E13
chr2	55235200	55235400	E31
chr2	55235400	55235600	E38
chr2	55235600	55235800	E31
chr2	55235800	55236000	E36
chr2	55236000	55236200	E31
chr2	55236200	55236400	E43
chr2	55236400	55236600	E51
chr2	55236600	55237000	E85
chr2	55237000	55237400	E20
chr2	55237400	55237600	E19
chr2	55237600	55237800	E85
chr2	55237800	55238000	E67
chr2	55238000	55238600	E63
chr2	55238600	55238800	E64
chr2	55238800	55239000	E51
chr2	55239000	55239200	E60
chr2	55239200	55239400	E63
chr2	55239400	55239600	E69
chr2	55239600	55239800	E59
chr2	55239800	55240000	E58
chr2	55240000	55240200	E57
chr2	55240200	55240400	E58
chr2	55240400	55240600	E32
chr2	55240600	55241000	E43
chr2	55241000	55241200	E41
chr2	55241200	55241800	E35
chr2	55241800	55242000	E40
chr2	55242000	55242200	E50
chr2	55242200	55242400	E5
chr2	55242400	55242600	E42
chr2	55242600	55242800	E33
chr2	55242800	55243000	E50
chr2	55243000	55243200	E40
chr2	55243200	55243600	E82
chr2	55243600	55244800	E74
chr2	55244800	55245200	E48
chr2	55245200	55245400	E82
chr2	55245400	55245600	E13
chr2	55245600	55246200	E55
chr2	55246200	55246600	E54
chr2	55246600	55246800	E35
chr2	55246800	55247000	E48
chr2	55247000	55247200	E37
chr2	55247200	55247400	E36
chr2	55247400	55247600	E38
chr2	55247600	55247800	E55
chr2	55247800	55248000	E38
chr2	55248000	55248400	E55
chr2	55248400	55248600	E38
chr2	55248600	55248800	E37
chr2	55248800	55249400	E55
chr2	55249400	55249600	E36
chr2	55249600	55250000	E55
chr2	55250000	55250200	E54
chr2	55250200	55250400	E53
chr2	55250400	55250600	E32
chr2	55250600	55250800	E33
chr2	55250800	55251000	E52
chr2	55251000	55251200	E58
chr2	55251200	55251400	E59
chr2	55251400	55251600	E61
chr2	55251600	55251800	E60
chr2	55251800	55252400	E67
chr2	55252400	55253400	E85
chr2	55253400	55253600	E67
chr2	55253600	55253800	E60
chr2	55253800	55254000	E51
chr2	55254000	55254200	E43
chr2	55254200	55254400	E33
chr2	55254400	55254600	E42
chr2	55254600	55254800	E35
chr2	55254800	55255000	E52
chr2	55255000	55255200	E35
chr2	55255200	55255600	E37
chr2	55255600	55256000	E25
chr2	55256000	55256400	E35
chr2	55256400	55256800	E13
chr2	55256800	55257200	E82
chr2	55257200	55257400	E44
chr2	55257400	55258200	E74
chr2	55258200	55258400	E37
chr2	55258400	55258600	E56
chr2	55258600	55259000	E55
chr2	55259000	55259200	E37
chr2	55259200	55259400	E53
chr2	55259400	55259600	E35
chr2	55259600	55259800	E52
chr2	55259800	55260200	E59
chr2	55260200	55260400	E60
chr2	55260400	55261000	E51
chr2	55261000	55261200	E60
chr2	55261200	55261400	E61
chr2	55261400	55261600	E43
chr2	55261600	55262000	E42
chr2	55262000	55262200	E58
chr2	55262200	55262400	E18
chr2	55262400	55262800	E51
chr2	55262800	55263000	E60
chr2	55263000	55263200	E43
chr2	55263200	55263400	E34
chr2	55263400	55263600	E36
chr2	55263600	55263800	E38
chr2	55263800	55264000	E13
chr2	55264000	55264200	E39
chr2	55264200	55264600	E56
chr2	55264600	55264800	E25
chr2	55264800	55265400	E55
chr2	55265400	55265800	E56
chr2	55265800	55266000	E35
chr2	55266000	55266400	E36
chr2	55266400	55266600	E82
chr2	55266600	55267200	E74
chr2	55267200	55267400	E7
chr2	55267400	55267800	E82
chr2	55267800	55268000	E74
chr2	55268000	55268200	E45
chr2	55268200	55268400	E72
chr2	55268400	55268600	E48
chr2	55268600	55270000	E74
chr2	55270000	55270200	E55
chr2	55270200	55270400	E53
chr2	55270400	55270600	E37
chr2	55270600	55270800	E42
chr2	55270800	55271000	E35
chr2	55271000	55271200	E36
chr2	55271200	55271400	E35
chr2	55271400	55271600	E38
chr2	55271600	55271800	E35
chr2	55271800	55272000	E36
chr2	55272000	55272600	E25
chr2	55272600	55272800	E23
chr2	55272800	55273000	E32
chr2	55273000	55273200	E30
chr2	55273200	55273400	E27
chr2	55273400	55274000	E30
chr2	55274000	55274800	E29
chr2	55274800	55275000	E28
chr2	55275000	55275200	E21
chr2	55275200	55275400	E20
chr2	55275400	55275600	E85
chr2	55275600	55277400	E19
chr2	55277400	55277600	E20
chr2	55277600	55277800	E21
chr2	55277800	55278200	E19
chr2	55278200	55278400	E20
chr2	55278400	55279400	E85
chr2	55279400	55279600	E20
chr2	55279600	55279800	E85
chr2	55279800	55280200	E64
chr2	55280200	55280400	E61
chr2	55280400	55281000	E67
chr2	55281000	55281200	E85
chr2	55281200	55281400	E20
chr2	55281400	55281600	E85
chr2	55281600	55281800	E20
chr2	55281800	55282000	E17
chr2	55282000	55282200	E64
chr2	55282200	55282400	E65
chr2	55282400	55282600	E60
chr2	55282600	55282800	E61
chr2	55282800	55283000	E42
chr2	55283000	55283200	E34
chr2	55283200	55283800	E42
chr2	55283800	55284000	E36
chr2	55284000	55284200	E48
chr2	55284200	55284600	E74
chr2	55284600	55285000	E48
chr2	55285000	55286800	E74
chr2	55286800	55287000	E72
chr2	55287000	55287200	E74
chr2	55287200	55287400	E76
chr2	55287400	55288600	E74
chr2	55288600	55288800	E72
chr2	55288800	55290400	E74
chr2	55290400	55290800	E82
chr2	55290800	55291600	E83
chr2	55291600	55292600	E82
chr2	55292600	55293400	E74
chr2	55293400	55293600	E75
chr2	55293600	55297600	E74
chr2	55297600	55297800	E34
chr2	55297800	55298000	E74
chr2	55298000	55298200	E46
chr2	55298200	55299800	E74
chr2	55299800	55300000	E82
chr2	55300000	55300200	E44
chr2	55300200	55300400	E72
chr2	55300400	55302800	E74
chr2	55302800	55303000	E81
chr2	55303000	55303800	E74
chr2	55303800	55304200	E48
chr2	55304200	55304800	E74
chr2	55304800	55305000	E48
chr2	55305000	55305200	E13
chr2	55305200	55305400	E82
chr2	55305400	55305600	E13
chr2	55305600	55305800	E82
chr2	55305800	55306400	E74
chr2	55306400	55306600	E48
chr2	55306600	55308400	E74
chr2	55308400	55308600	E72
chr2	55308600	55309600	E74
chr2	55309600	55309800	E76
chr2	55309800	55310400	E74
chr2	55310400	55310600	E48
chr2	55310600	55312000	E74
chr2	55312000	55312200	E48
chr2	55312200	55314000	E74
chr2	55314000	55314200	E79
chr2	55314200	55314400	E46
chr2	55314400	55319200	E74
chr2	55319200	55319400	E80
chr2	55319400	55319600	E72
chr2	55319600	55320600	E74
chr2	55320600	55320800	E46
chr2	55320800	55322000	E74
chr2	55322000	55322200	E77
chr2	55322200	55322400	E38
chr2	55322400	55324400	E74
chr2	55324400	55324600	E48
chr2	55324600	55324800	E46
chr2	55324800	55325000	E45
chr2	55325000	55325200	E7
chr2	55325200	55326000	E82
chr2	55326000	55326400	E13
chr2	55326400	55326600	E57
chr2	55326600	55327400	E59
chr2	55327400	55327600	E61
chr2	55327600	55327800	E58
chr2	55327800	55328000	E57
chr2	55328000	55328200	E40
chr2	55328200	55328800	E82
chr2	55328800	55329000	E13
chr2	55329000	55329200	E82
chr2	55329200	55329400	E13
chr2	55329400	55329600	E82
chr2	55329600	55329800	E38
chr2	55329800	55330000	E82
chr2	55330000	55330200	E48
chr2	55330200	55330400	E39
chr2	55330400	55330600	E36
chr2	55330600	55330800	E55
chr2	55330800	55331000	E37
chr2	55331000	55331600	E55
chr2	55331600	55331800	E48
chr2	55331800	55332400	E74
chr2	55332400	55332600	E72
chr2	55332600	55333400	E74
chr2	55333400	55333600	E46
chr2	55333600	55333800	E74
chr2	55333800	55334000	E48
chr2	55334000	55334200	E74
chr2	55334200	55334400	E48
chr2	55334400	55336000	E74
chr2	55336000	55336200	E25
chr2	55336200	55336400	E82
chr2	55336400	55336600	E6
chr2	55336600	55336800	E7
chr2	55336800	55337000	E13
chr2	55337000	55337600	E7
chr2	55337600	55338000	E82
chr2	55338000	55338200	E13
chr2	55338200	55338400	E82
chr2	55338400	55338600	E7
chr2	55338600	55338800	E9
chr2	55338800	55339000	E40
chr2	55339000	55339200	E41
chr2	55339200	55339400	E32
chr2	55339400	55339600	E22
chr2	55339600	55339800	E39
chr2	55339800	55340000	E32
chr2	55340000	55340200	E41
chr2	55340200	55340400	E8
chr2	55340400	55340600	E13
chr2	55340600	55340800	E6
chr2	55340800	55341000	E8
chr2	55341000	55341200	E82
chr2	55341200	55341400	E7
chr2	55341400	55341600	E4
chr2	55341600	55342000	E5
chr2	55342000	55342200	E32
chr2	55342200	55342400	E8
chr2	55342400	55342600	E82
chr2	55342600	55342800	E7
chr2	55342800	55343000	E6
chr2	55343000	55343200	E7
chr2	55343200	55344600	E82
chr2	55344600	55344800	E13
chr2	55344800	55345400	E82
chr2	55345400	55345600	E56
chr2	55345600	55345800	E40
chr2	55345800	55346000	E60
chr2	55346000	55346200	E51
chr2	55346200	55346400	E43
chr2	55346400	55346800	E33
chr2	55346800	55347000	E76
chr2	55347000	55347200	E45
chr2	55347200	55347400	E48
chr2	55347400	55347800	E32
chr2	55347800	55348200	E35
chr2	55348200	55348400	E48
chr2	55348400	55349000	E74
chr2	55349000	55349200	E76
chr2	55349200	55351800	E74
chr2	55351800	55352000	E72
chr2	55352000	55352600	E74
chr2	55352600	55353200	E82
chr2	55353200	55353600	E6
chr2	55353600	55354000	E7
chr2	55354000	55354400	E82
chr2	55354400	55356200	E74
chr2	55356200	55356400	E72
chr2	55356400	55359600	E74
chr2	55359600	55359800	E46
chr2	55359800	55360000	E48
chr2	55360000	55360200	E82
chr2	55360200	55360400	E16
chr2	55360400	55360600	E18
chr2	55360600	55361600	E85
chr2	55361600	55361800	E64
chr2	55361800	55362000	E61
chr2	55362000	55362200	E42
chr2	55362200	55363000	E82
chr2	55363000	55363200	E38
chr2	55363200	55364000	E55
chr2	55364000	55364200	E45
chr2	55364200	55364400	E34
chr2	55364400	55364600	E13
chr2	55364600	55364800	E7
chr2	55364800	55365000	E82
chr2	55365000	55365200	E48
chr2	55365200	55366200	E74
chr2	55366200	55366400	E55
chr2	55366400	55366600	E56
chr2	55366600	55367200	E82
chr2	55367200	55367400	E13
chr2	55367400	55367600	E48
chr2	55367600	55367800	E82
chr2	55367800	55368000	E45
chr2	55368000	55368400	E13
chr2	55368400	55369000	E82
chr2	55369000	55369200	E5
chr2	55369200	55369400	E8
chr2	55369400	55369600	E12
chr2	55369600	55370200	E82
chr2	55370200	55374200	E74
chr2	55374200	55374400	E81
chr2	55374400	55374800	E74
chr2	55374800	55375000	E78
chr2	55375000	55375200	E72
chr2	55375200	55375800	E74
chr2	55375800	55376000	E45
chr2	55376000	55377000	E74
chr2	55377000	55377200	E37
chr2	55377200	55377400	E36
chr2	55377400	55377600	E44
chr2	55377600	55378000	E59
chr2	55378000	55378200	E61
chr2	55378200	55378400	E22
chr2	55378400	55378600	E57
chr2	55378600	55378800	E22
chr2	55378800	55379400	E16
chr2	55379400	55379800	E22
chr2	55379800	55380000	E18
chr2	55380000	55380400	E70
chr2	55380400	55380600	E22
chr2	55380600	55380800	E70
chr2	55380800	55381000	E22
chr2	55381000	55381200	E57
chr2	55381200	55381400	E16
chr2	55381400	55381800	E15
chr2	55381800	55382000	E13
chr2	55382000	55383600	E82
chr2	55383600	55383800	E13
chr2	55383800	55384200	E82
chr2	55384200	55384400	E83
chr2	55384400	55384600	E15
chr2	55384600	55384800	E16
chr2	55384800	55385000	E22
chr2	55385000	55385200	E18
chr2	55385200	55385400	E22
chr2	55385400	55385600	E62
chr2	55385600	55385800	E70
chr2	55385800	55386200	E69
chr2	55386200	55386600	E64
chr2	55386600	55386800	E66
chr2	55386800	55387000	E60
chr2	55387000	55387200	E18
chr2	55387200	55387400	E44
chr2	55387400	55388200	E82
chr2	55388200	55388400	E13
chr2	55388400	55389000	E82
chr2	55389000	55389200	E76
chr2	55389200	55389600	E74
chr2	55389600	55389800	E45
chr2	55389800	55390200	E74
chr2	55390200	55390400	E82
chr2	55390400	55390600	E35
chr2	55390600	55391000	E45
chr2	55391000	55394000	E74
chr2	55394000	55394200	E79
chr2	55394200	55395200	E74
chr2	55395200	55395400	E46
chr2	55395400	55396200	E74
chr2	55396200	55396400	E72
chr2	55396400	55402400	E74
chr2	55402400	55402600	E12
chr2	55402600	55403400	E82
chr2	55403400	55403600	E74
chr2	55403600	55403800	E48
chr2	55403800	55406400	E74
chr2	55406400	55406600	E13
chr2	55406600	55407000	E7
chr2	55407000	55407600	E82
chr2	55407600	55407800	E38
chr2	55407800	55408400	E36
chr2	55408400	55408600	E38
chr2	55408600	55409000	E55
chr2	55409000	55409200	E46
chr2	55409200	55410200	E74
chr2	55410200	55410400	E72
chr2	55410400	55412000	E74
chr2	55412000	55412200	E38
chr2	55412200	55412400	E37
chr2	55412400	55412800	E54
chr2	55412800	55413000	E36
chr2	55413000	55413200	E38
chr2	55413200	55413800	E82
chr2	55413800	55414000	E44
chr2	55414000	55414600	E74
chr2	55414600	55414800	E75
chr2	55414800	55416200	E74
chr2	55416200	55416400	E72
chr2	55416400	55418400	E74
chr2	55418400	55418800	E71
chr2	55418800	55421200	E74
chr2	55421200	55421400	E72
chr2	55421400	55424600	E74
chr2	55424600	55424800	E13
chr2	55424800	55425000	E82
chr2	55425000	55425200	E56
chr2	55425200	55425400	E82
chr2	55425400	55426400	E74
chr2	55426400	55426600	E46
chr2	55426600	55428800	E74
chr2	55428800	55429000	E25
chr2	55429000	55429800	E74
chr2	55429800	55430000	E72
chr2	55430000	55430400	E74
chr2	55430400	55430600	E46
chr2	55430600	55431200	E74
chr2	55431200	55431400	E48
chr2	55431400	55432600	E74
chr2	55432600	55432800	E75
chr2	55432800	55439200	E74
chr2	55439200	55439400	E78
chr2	55439400	55439600	E72
chr2	55439600	55440000	E74
chr2	55440000	55440200	E81
chr2	55440200	55440800	E74
chr2	55440800	55441200	E72
chr2	55441200	55441400	E77
chr2	55441400	55442000	E74
chr2	55442000	55442200	E78
chr2	55442200	55442600	E74
chr2	55442600	55442800	E46
chr2	55442800	55443200	E74
chr2	55443200	55443400	E80
chr2	55443400	55444000	E74
chr2	55444000	55444200	E48
chr2	55444200	55447200	E74
chr2	55447200	55447400	E48
chr2	55447400	55447800	E82
chr2	55447800	55448000	E5
chr2	55448000	55448200	E4
chr2	55448200	55448800	E5
chr2	55448800	55449000	E50
chr2	55449000	55449200	E6
chr2	55449200	55449400	E13
chr2	55449400	55449600	E8
chr2	55449600	55449800	E33
chr2	55449800	55450000	E51
chr2	55450000	55450200	E28
chr2	55450200	55450400	E85
chr2	55450400	55450600	E20
chr2	55450600	55451000	E85
chr2	55451000	55451200	E51
chr2	55451200	55451400	E35
chr2	55451400	55451600	E13
chr2	55451600	55451800	E55
chr2	55451800	55453800	E74
chr2	55453800	55454000	E45
chr2	55454000	55454400	E74
chr2	55454400	55454600	E38
chr2	55454600	55455000	E55
chr2	55455000	55455200	E33
chr2	55455200	55455400	E31
chr2	55455400	55455600	E22
chr2	55455600	55455800	E42
chr2	55455800	55456000	E36
chr2	55456000	55456400	E48
chr2	55456400	55456600	E7
chr2	55456600	55456800	E13
chr2	55456800	55457400	E82
chr2	55457400	55457600	E7
chr2	55457600	55457800	E82
chr2	55457800	55458000	E35
chr2	55458000	55458200	E33
chr2	55458200	55458400	E29
chr2	55458400	55458600	E28
chr2	55458600	55460600	E19
chr2	55460600	55460800	E20
chr2	55460800	55461000	E85
chr2	55461000	55461200	E28
chr2	55461200	55461800	E29
chr2	55461800	55462000	E27
chr2	55462000	55462400	E30
chr2	55462400	55462600	E31
chr2	55462600	55462800	E33
chr2	55462800	55463000	E32
chr2	55463000	55463200	E48
chr2	55463200	55464000	E82
chr2	55464000	55464200	E25
chr2	55464200	55464400	E82
chr2	55464400	55465200	E74
chr2	55465200	55465400	E44
chr2	55465400	55465600	E72
chr2	55465600	55467800	E74
chr2	55467800	55468000	E46
chr2	55468000	55469400	E74
chr2	55469400	55469600	E46
chr2	55469600	55469800	E72
chr2	55469800	55470000	E74
chr2	55470000	55470200	E13
chr2	55470200	55471800	E74
chr2	55471800	55472000	E71
chr2	55472000	55472200	E55
chr2	55472200	55472400	E38
chr2	55472400	55472600	E58
chr2	55472600	55472800	E35
chr2	55472800	55473000	E56
chr2	55473000	55473200	E57
chr2	55473200	55473400	E82
chr2	55473400	55474800	E74
chr2	55474800	55475000	E45
chr2	55475000	55475200	E49
chr2	55475200	55477800	E74
chr2	55477800	55478000	E72
chr2	55478000	55478200	E74
chr2	55478200	55478400	E72
chr2	55478400	55479600	E74
chr2	55479600	55479800	E72
chr2	55479800	55480000	E45
chr2	55480000	55480800	E74
chr2	55480800	55481000	E72
chr2	55481000	55486800	E74
chr2	55486800	55487000	E48
chr2	55487000	55487400	E74
chr2	55487400	55487600	E45
chr2	55487600	55492800	E74
chr2	55492800	55493000	E71
chr2	55493000	55493400	E74
chr2	55493400	55493600	E25
chr2	55493600	55494800	E74
chr2	55494800	55495000	E25
chr2	55495000	55495200	E32
chr2	55495200	55495400	E29
chr2	55495400	55495600	E28
chr2	55495600	55495800	E20
chr2	55495800	55496800	E19
chr2	55496800	55497200	E85
chr2	55497200	55497400	E29
chr2	55497400	55497800	E35
chr2	55497800	55498000	E36
chr2	55498000	55498600	E82
chr2	55498600	55498800	E45
chr2	55498800	55501400	E74
chr2	55501400	55501600	E72
chr2	55501600	55502400	E74
chr2	55502400	55502600	E78
chr2	55502600	55503000	E74
chr2	55503000	55503200	E72
chr2	55503200	55504800	E74
chr2	55504800	55505000	E38
chr2	55505000	55505200	E36
chr2	55505200	55505400	E38
chr2	55505400	55505600	E55
chr2	55505600	55505800	E48
chr2	55505800	55506000	E74
chr2	55506000	55506200	E48
chr2	55506200	55507000	E74
chr2	55507000	55507800	E82
chr2	55507800	55508000	E7
chr2	55508000	55508200	E82
chr2	55508200	55508400	E8
chr2	55508400	55508600	E5
chr2	55508600	55508800	E51
chr2	55508800	55509400	E85
chr2	55509400	55509800	E19
chr2	55509800	55510200	E20
chr2	55510200	55510400	E28
chr2	55510400	55510600	E30
chr2	55510600	55511000	E32
chr2	55511000	55511200	E8
chr2	55511200	55511600	E25
chr2	55511600	55511800	E44
chr2	55511800	55512000	E82
chr2	55512000	55512200	E6
chr2	55512200	55512400	E7
chr2	55512400	55512600	E6
chr2	55512600	55512800	E7
chr2	55512800	55513400	E82
chr2	55513400	55513600	E48
chr2	55513600	55514000	E74
chr2	55514000	55514200	E46
chr2	55514200	55514400	E74
chr2	55514400	55514600	E48
chr2	55514600	55515400	E74
chr2	55515400	55515600	E48
chr2	55515600	55517200	E74
chr2	55517200	55517600	E82
chr2	55517600	55517800	E13
chr2	55517800	55518000	E15
chr2	55518000	55518200	E12
chr2	55518200	55518600	E83
chr2	55518600	55518800	E8
chr2	55518800	55519000	E9
chr2	55519000	55519200	E2
chr2	55519200	55519400	E1
chr2	55519400	55519600	E18
chr2	55519600	55519800	E85
chr2	55519800	55520000	E1
chr2	55520000	55520200	E70
chr2	55520200	55520400	E11
chr2	55520400	55520600	E9
chr2	55520600	55520800	E13
chr2	55520800	55521200	E12
chr2	55521200	55521400	E32
chr2	55521400	55521600	E12
chr2	55521600	55521800	E9
chr2	55521800	55522000	E15
chr2	55522000	55522200	E16
chr2	55522200	55522400	E57
chr2	55522400	55522600	E68
chr2	55522600	55523000	E62
chr2	55523000	55523200	E69
chr2	55523200	55523600	E65
chr2	55523600	55523800	E62
chr2	55523800	55524000	E66
chr2	55524000	55524200	E63
chr2	55524200	55524400	E65
chr2	55524400	55524600	E50
chr2	55524600	55524800	E62
chr2	55524800	55525000	E40
chr2	55525000	55525200	E9
chr2	55525200	55525400	E7
chr2	55525400	55525600	E13
chr2	55525600	55525800	E39
chr2	55525800	55526400	E82
chr2	55526400	55526600	E13
chr2	55526600	55526800	E8
chr2	55526800	55527000	E13
chr2	55527000	55527200	E41
chr2	55527200	55527400	E66
chr2	55527400	55528200	E41
chr2	55528200	55528400	E3
chr2	55528400	55528600	E50
chr2	55528600	55528800	E41
chr2	55528800	55529200	E65
chr2	55529200	55529600	E60
chr2	55529600	55529800	E66
chr2	55529800	55530400	E65
chr2	55530400	55530600	E41
chr2	55530600	55531200	E50
chr2	55531200	55531400	E44
chr2	55531400	55532200	E82
chr2	55532200	55532400	E38
chr2	55532400	55532600	E56
chr2	55532600	55532800	E45
chr2	55532800	55533600	E74
chr2	55533600	55533800	E72
chr2	55533800	55534000	E48
chr2	55534000	55534600	E74
chr2	55534600	55534800	E72
chr2	55534800	55535000	E44
chr2	55535000	55536200	E82
chr2	55536200	55536400	E13
chr2	55536400	55536800	E8
chr2	55536800	55537000	E3
chr2	55537000	55537400	E4
chr2	55537400	55537800	E3
chr2	55537800	55538000	E2
chr2	55538000	55538400	E69
chr2	55538400	55538600	E65
chr2	55538600	55538800	E66
chr2	55538800	55539000	E41
chr2	55539000	55539400	E1
chr2	55539400	55539800	E10
chr2	55539800	55540000	E2
chr2	55540000	55540200	E9
chr2	55540200	55540400	E4
chr2	55540400	55540800	E40
chr2	55540800	55541000	E7
chr2	55541000	55541200	E12
chr2	55541200	55541400	E4
chr2	55541400	55541600	E11
chr2	55541600	55541800	E10
chr2	55541800	55542200	E11
chr2	55542200	55542400	E4
chr2	55542400	55542600	E2
chr2	55542600	55542800	E10
chr2	55542800	55543000	E2
chr2	55543000	55543200	E11
chr2	55543200	55543600	E4
chr2	55543600	55543800	E8
chr2	55543800	55544000	E82
chr2	55544000	55544200	E6
chr2	55544200	55544400	E38
chr2	55544400	55544800	E82
chr2	55544800	55545000	E13
chr2	55545000	55545200	E7
chr2	55545200	55545400	E82
chr2	55545400	55545600	E25
chr2	55545600	55548800	E74
chr2	55548800	55549400	E82
chr2	55549400	55549600	E56
chr2	55549600	55550400	E82
chr2	55550400	55550600	E13
chr2	55550600	55550800	E82
chr2	55550800	55551000	E56
chr2	55551000	55551200	E37
chr2	55551200	55551400	E36
chr2	55551400	55551800	E55
chr2	55551800	55552000	E38
chr2	55552000	55552200	E55
chr2	55552200	55552400	E72
chr2	55552400	55556400	E74
chr2	55556400	55556600	E13
chr2	55556600	55556800	E82
chr2	55556800	55557000	E77
chr2	55557000	55557800	E74
chr2	55557800	55558000	E80
chr2	55558000	55558600	E74
chr2	55558600	55558800	E46
chr2	55558800	55561400	E74
chr2	55561400	55561600	E48
chr2	55561600	55561800	E82
chr2	55561800	55562000	E13
chr2	55562000	55562800	E82
chr2	55562800	55563000	E13
chr2	55563000	55564800	E74
chr2	55564800	55565000	E45
chr2	55565000	55565200	E74
chr2	55565200	55565600	E48
chr2	55565600	55566200	E74
chr2	55566200	55566400	E48
chr2	55566400	55566800	E74
chr2	55566800	55567000	E76
chr2	55567000	55568400	E74
chr2	55568400	55569600	E82
chr2	55569600	55569800	E6
chr2	55569800	55570000	E7
chr2	55570000	55570200	E6
chr2	55570200	55570400	E7
chr2	55570400	55570600	E5
chr2	55570600	55570800	E6
chr2	55570800	55571000	E82
chr2	55571000	55571200	E6
chr2	55571200	55571400	E7
chr2	55571400	55571800	E13
chr2	55571800	55572000	E8
chr2	55572000	55572200	E5
chr2	55572200	55572400	E7
chr2	55572400	55572600	E32
chr2	55572600	55572800	E43
chr2	55572800	55573000	E68
chr2	55573000	55573200	E40
chr2	55573200	55573600	E7
chr2	55573600	55574000	E12
chr2	55574000	55574200	E8
chr2	55574200	55574400	E10
chr2	55574400	55574600	E32
chr2	55574600	55575200	E41
chr2	55575200	55575400	E50
chr2	55575400	55575600	E6
chr2	55575600	55575800	E50
chr2	55575800	55576000	E13
chr2	55576000	55576200	E82
chr2	55576200	55576400	E83
chr2	55576400	55576600	E82
chr2	55576600	55576800	E13
chr2	55576800	55578600	E82
chr2	55578600	55578800	E13
chr2	55578800	55579200	E82
chr2	55579200	55579600	E13
chr2	55579600	55580000	E82
chr2	55580000	55580200	E48
chr2	55580200	55581400	E82
chr2	55581400	55584600	E74
chr2	55584600	55584800	E13
chr2	55584800	55585000	E7
chr2	55585000	55585400	E82
chr2	55585400	55585800	E13
chr2	55585800	55586000	E12
chr2	55586000	55586200	E11
chr2	55586200	55586400	E12
chr2	55586400	55586800	E13
chr2	55586800	55587000	E56
chr2	55587000	55587200	E15
chr2	55587200	55587400	E62
chr2	55587400	55587800	E69
chr2	55587800	55588000	E65
chr2	55588000	55588400	E63
chr2	55588400	55588600	E64
chr2	55588600	55588800	E67
chr2	55588800	55589200	E85
chr2	55589200	55589400	E17
chr2	55589400	55589600	E67
chr2	55589600	55589800	E64
chr2	55589800	55590200	E63
chr2	55590200	55590400	E69
chr2	55590400	55590600	E14
chr2	55590600	55591200	E11
chr2	55591200	55591600	E68
chr2	55591600	55591800	E62
chr2	55591800	55592200	E9
chr2	55592200	55592600	E11
chr2	55592600	55592800	E18
chr2	55592800	55593000	E69
chr2	55593000	55593200	E3
chr2	55593200	55593400	E11
chr2	55593400	55593600	E8
chr2	55593600	55593800	E49
chr2	55593800	55594000	E82
chr2	55594000	55594200	E13
chr2	55594200	55595000	E82
chr2	55595000	55595200	E25
chr2	55595200	55595400	E8
chr2	55595400	55595600	E50
chr2	55595600	55595800	E13
chr2	55595800	55596000	E6
chr2	55596000	55596200	E44
chr2	55596200	55596400	E50
chr2	55596400	55596600	E7
chr2	55596600	55596800	E82
chr2	55596800	55597000	E48
chr2	55597000	55597600	E74
chr2	55597600	55597800	E72
chr2	55597800	55598000	E45
chr2	55598000	55598200	E72
chr2	55598200	55598600	E74
chr2	55598600	55598800	E72
chr2	55598800	55599000	E77
chr2	55599000	55599800	E82
chr2	55599800	55600200	E13
chr2	55600200	55600400	E82
chr2	55600400	55600600	E7
chr2	55600600	55601000	E13
chr2	55601000	55601200	E12
chr2	55601200	55601400	E9
chr2	55601400	55601600	E4
chr2	55601600	55601800	E9
chr2	55601800	55602000	E50
chr2	55602000	55602200	E4
chr2	55602200	55602400	E9
chr2	55602400	55602600	E4
chr2	55602600	55602800	E50
chr2	55602800	55603000	E4
chr2	55603000	55603200	E5
chr2	55603200	55603400	E7
chr2	55603400	55603600	E6
chr2	55603600	55603800	E7
chr2	55603800	55604400	E82
chr2	55604400	55604600	E7
chr2	55604600	55604800	E82
chr2	55604800	55605000	E7
chr2	55605000	55605200	E13
chr2	55605200	55605400	E12
chr2	55605400	55605600	E4
chr2	55605600	55605800	E7
chr2	55605800	55606000	E44
chr2	55606000	55606200	E13
chr2	55606200	55606600	E82
chr2	55606600	55606800	E45
chr2	55606800	55607000	E38
chr2	55607000	55607200	E48
chr2	55607200	55609200	E74
chr2	55609200	55609400	E25
chr2	55609400	55610800	E74
chr2	55610800	55611000	E84
chr2	55611000	55611200	E55
chr2	55611200	55611800	E74
chr2	55611800	55612000	E71
chr2	55612000	55612600	E74
chr2	55612600	55612800	E72
chr2	55612800	55613000	E45
chr2	55613000	55614400	E74
chr2	55614400	55614600	E72
chr2	55614600	55614800	E74
chr2	55614800	55615000	E13
chr2	55615000	55615600	E82
chr2	55615600	55615800	E6
chr2	55615800	55616200	E82
chr2	55616200	55616400	E13
chr2	55616400	55616600	E8
chr2	55616600	55616800	E41
chr2	55616800	55617000	E4
chr2	55617000	55617400	E5
chr2	55617400	55617600	E13
chr2	55617600	55617800	E8
chr2	55617800	55618000	E5
chr2	55618000	55618200	E39
chr2	55618200	55618400	E82
chr2	55618400	55618600	E48
chr2	55618600	55619000	E74
chr2	55619000	55619200	E72
chr2	55619200	55620000	E74
chr2	55620000	55620200	E48
chr2	55620200	55620400	E82
chr2	55620400	55620600	E13
chr2	55620600	55621000	E56
chr2	55621000	55621200	E44
chr2	55621200	55621400	E39
chr2	55621400	55621600	E44
chr2	55621600	55622000	E13
chr2	55622000	55622200	E4
chr2	55622200	55622400	E9
chr2	55622400	55622600	E11
chr2	55622600	55622800	E14
chr2	55622800	55623000	E10
chr2	55623000	55623400	E41
chr2	55623400	55624000	E1
chr2	55624000	55624400	E41
chr2	55624400	55624600	E50
chr2	55624600	55624800	E40
chr2	55624800	55625600	E5
chr2	55625600	55625800	E7
chr2	55625800	55626000	E5
chr2	55626000	55626200	E7
chr2	55626200	55626400	E44
chr2	55626400	55626800	E82
chr2	55626800	55627000	E7
chr2	55627000	55627400	E6
chr2	55627400	55627600	E82
chr2	55627600	55627800	E7
chr2	55627800	55628000	E25
chr2	55628000	55628200	E6
chr2	55628200	55629200	E82
chr2	55629200	55629400	E6
chr2	55629400	55629800	E82
chr2	55629800	55630000	E6
chr2	55630000	55630200	E82
chr2	55630200	55630400	E7
chr2	55630400	55630600	E82
chr2	55630600	55630800	E8
chr2	55630800	55631000	E11
chr2	55631000	55631400	E18
chr2	55631400	55631600	E70
chr2	55631600	55631800	E43
chr2	55631800	55632000	E3
chr2	55632000	55632200	E70
chr2	55632200	55632400	E62
chr2	55632400	55632800	E9
chr2	55632800	55633000	E5
chr2	55633000	55633200	E7
chr2	55633200	55633400	E12
chr2	55633400	55633600	E9
chr2	55633600	55633800	E68
chr2	55633800	55634000	E57
chr2	55634000	55634200	E40
chr2	55634200	55634400	E39
chr2	55634400	55634600	E44
chr2	55634600	55634800	E5
chr2	55634800	55635000	E12
chr2	55635000	55635200	E8
chr2	55635200	55635400	E9
chr2	55635400	55635600	E70
chr2	55635600	55635800	E1
chr2	55635800	55636600	E67
chr2	55636600	55636800	E64
chr2	55636800	55637400	E61
chr2	55637400	55637600	E60
chr2	55637600	55637800	E66
chr2	55637800	55638000	E1
chr2	55638000	55638200	E65
chr2	55638200	55638400	E10
chr2	55638400	55638600	E66
chr2	55638600	55638800	E41
chr2	55638800	55639000	E70
chr2	55639000	55639200	E44
chr2	55639200	55639400	E62
chr2	55639400	55639600	E9
chr2	55639600	55639800	E32
chr2	55639800	55640000	E7
chr2	55640000	55640200	E12
chr2	55640200	55640400	E7
chr2	55640400	55640600	E6
chr2	55640600	55640800	E7
chr2	55640800	55641000	E8
chr2	55641000	55641200	E39
chr2	55641200	55641400	E13
chr2	55641400	55641600	E7
chr2	55641600	55642000	E16
chr2	55642000	55642200	E33
chr2	55642200	55642400	E40
chr2	55642400	55642600	E70
chr2	55642600	55643200	E17
chr2	55643200	55643400	E18
chr2	55643400	55643600	E70
chr2	55643600	55643800	E17
chr2	55643800	55644200	E85
chr2	55644200	55644400	E19
chr2	55644400	55644600	E85
chr2	55644600	55644800	E20
chr2	55644800	55647600	E19
chr2	55647600	55647800	E20
chr2	55647800	55648200	E85
chr2	55648200	55648400	E51
chr2	55648400	55648600	E61
chr2	55648600	55648800	E59
chr2	55648800	55649000	E40
chr2	55649000	55649400	E35
chr2	55649400	55649600	E39
chr2	55649600	55650400	E82
chr2	55650400	55650600	E25
chr2	55650600	55651800	E82
chr2	55651800	55652000	E7
chr2	55652000	55652200	E6
chr2	55652200	55654800	E82
chr2	55654800	55655200	E36
chr2	55655200	55656200	E35
chr2	55656200	55656400	E36
chr2	55656400	55657000	E82
chr2	55657000	55657200	E7
chr2	55657200	55657400	E37
chr2	55657400	55657600	E35
chr2	55657600	55657800	E38
chr2	55657800	55658000	E55
chr2	55658000	55658200	E38
chr2	55658200	55658400	E82
chr2	55658400	55658600	E15
chr2	55658600	55658800	E41
chr2	55658800	55659200	E66
chr2	55659200	55659400	E8
chr2	55659400	55659800	E82
chr2	55659800	55660000	E13
chr2	55660000	55660400	E82
chr2	55660400	55664200	E74
chr2	55664200	55664400	E46
chr2	55664400	55664800	E74
chr2	55664800	55665000	E71
chr2	55665000	55665200	E81
chr2	55665200	55666200	E74
chr2	55666200	55666400	E72
chr2	55666400	55674200	E73
chr2	55674200	55674400	E50
chr2	55674400	55675000	E34
chr2	55675000	55675200	E44
chr2	55675200	55678800	E74
chr2	55678800	55679000	E48
chr2	55679000	55679200	E74
chr2	55679200	55679400	E45
chr2	55679400	55679600	E82
chr2	55679600	55679800	E7
chr2	55679800	55680000	E34
chr2	55680000	55680200	E35
chr2	55680200	55680400	E34
chr2	55680400	55680600	E35
chr2	55680600	55680800	E48
chr2	55680800	55681200	E74
chr2	55681200	55681400	E45
chr2	55681400	55681600	E72
chr2	55681600	55685200	E74
chr2	55685200	55685400	E84
chr2	55685400	55685800	E82
chr2	55685800	55686200	E74
chr2	55686200	55686600	E82
chr2	55686600	55686800	E38
chr2	55686800	55687200	E55
chr2	55687200	55687400	E38
chr2	55687400	55687600	E39
chr2	55687600	55687800	E83
chr2	55687800	55688000	E15
chr2	55688000	55688200	E56
chr2	55688200	55688400	E16
chr2	55688400	55688600	E74
chr2	55688600	55688800	E72
chr2	55688800	55697200	E73
chr2	55697200	55697400	E47
chr2	55697400	55697600	E74
chr2	55697600	55697800	E79
chr2	55697800	55698000	E74
chr2	55698000	55698200	E72
chr2	55698200	55700400	E74
chr2	55700400	55700600	E48
chr2	55700600	55704400	E74
chr2	55704400	55704600	E77
chr2	55704600	55705800	E74
chr2	55705800	55706000	E71
chr2	55706000	55706200	E45
chr2	55706200	55711000	E74
chr2	55711000	55711200	E48
chr2	55711200	55713600	E74
chr2	55713600	55713800	E48
chr2	55713800	55714000	E74
chr2	55714000	55714200	E46
chr2	55714200	55715800	E74
chr2	55715800	55716000	E48
chr2	55716000	55716200	E72
chr2	55716200	55716600	E74
chr2	55716600	55716800	E55
chr2	55716800	55717000	E72
chr2	55717000	55717200	E74
chr2	55717200	55717400	E13
chr2	55717400	55717800	E82
chr2	55717800	55719800	E74
chr2	55719800	55720000	E45
chr2	55720000	55721000	E74
chr2	55721000	55721200	E46
chr2	55721200	55721400	E72
chr2	55721400	55724000	E74
chr2	55724000	55724200	E72
chr2	55724200	55725200	E74
chr2	55725200	55725400	E72
chr2	55725400	55726400	E74
chr2	55726400	55726600	E72
chr2	55726600	55726800	E73
chr2	55726800	55727000	E47
chr2	55727000	55727800	E73
chr2	55727800	55728000	E47
chr2	55728000	55741400	E73
chr2	55741400	55741600	E46
chr2	55741600	55743600	E74
chr2	55743600	55743800	E71
chr2	55743800	55744400	E74
chr2	55744400	55744600	E48
chr2	55744600	55744800	E38
chr2	55744800	55745000	E36
chr2	55745000	55745200	E55
chr2	55745200	55745400	E38
chr2	55745400	55745600	E36
chr2	55745600	55745800	E27
chr2	55745800	55746000	E28
chr2	55746000	55746200	E85
chr2	55746200	55746400	E20
chr2	55746400	55746600	E19
chr2	55746600	55746800	E21
chr2	55746800	55747400	E19
chr2	55747400	55747600	E21
chr2	55747600	55748000	E28
chr2	55748000	55748200	E29
chr2	55748200	55748400	E25
chr2	55748400	55748600	E31
chr2	55748600	55748800	E74
chr2	55748800	55749000	E72
chr2	55749000	55749800	E74
chr2	55749800	55750000	E46
chr2	55750000	55751800	E74
chr2	55751800	55752000	E45
chr2	55752000	55752200	E72
chr2	55752200	55753200	E74
chr2	55753200	55753400	E46
chr2	55753400	55757200	E74
chr2	55757200	55757400	E46
chr2	55757400	55757600	E45
chr2	55757600	55758600	E74
chr2	55758600	55758800	E13
chr2	55758800	55759200	E74
chr2	55759200	55759400	E81
chr2	55759400	55759600	E80
chr2	55759600	55760800	E74
chr2	55760800	55761000	E48
chr2	55761000	55761400	E74
chr2	55761400	55761600	E80
chr2	55761600	55761800	E72
chr2	55761800	55763200	E74
chr2	55763200	55763400	E72
chr2	55763400	55765000	E74
chr2	55765000	55765200	E45
chr2	55765200	55765400	E72
chr2	55765400	55768000	E74
chr2	55768000	55768200	E45
chr2	55768200	55769200	E74
chr2	55769200	55769400	E25
chr2	55769400	55770000	E82
chr2	55770000	55770400	E13
chr2	55770400	55776600	E74
chr2	55776600	55776800	E81
chr2	55776800	55777000	E82
chr2	55777000	55777200	E7
chr2	55777200	55777800	E82
chr2	55777800	55778000	E13
chr2	55778000	55778200	E5
chr2	55778200	55778400	E82
chr2	55778400	55778600	E6
chr2	55778600	55779400	E82
chr2	55779400	55779600	E45
chr2	55779600	55781200	E74
chr2	55781200	55781400	E46
chr2	55781400	55781600	E48
chr2	55781600	55785000	E74
chr2	55785000	55785200	E72
chr2	55785200	55786600	E74
chr2	55786600	55786800	E71
chr2	55786800	55788600	E74
chr2	55788600	55788800	E72
chr2	55788800	55789400	E74
chr2	55789400	55789600	E25
chr2	55789600	55794800	E74
chr2	55794800	55795000	E72
chr2	55795000	55796600	E74
chr2	55796600	55796800	E72
chr2	55796800	55797000	E49
chr2	55797000	55800000	E74
chr2	55800000	55800200	E37
chr2	55800200	55802000	E74
chr2	55802000	55802200	E72
chr2	55802200	55805000	E74
chr2	55805000	55805200	E45
chr2	55805200	55806000	E74
chr2	55806000	55806200	E37
chr2	55806200	55806400	E36
chr2	55806400	55806600	E48
chr2	55806600	55809000	E74
chr2	55809000	55809200	E55
chr2	55809200	55809400	E38
chr2	55809400	55809800	E55
chr2	55809800	55810000	E16
chr2	55810000	55810200	E15
chr2	55810200	55810400	E68
chr2	55810400	55810600	E16
chr2	55810600	55810800	E84
chr2	55810800	55811200	E74
chr2	55811200	55811400	E72
chr2	55811400	55812400	E74
chr2	55812400	55812600	E36
chr2	55812600	55813200	E82
chr2	55813200	55813400	E25
chr2	55813400	55816800	E74
chr2	55816800	55817000	E76
chr2	55817000	55817600	E74
chr2	55817600	55818600	E82
chr2	55818600	55818800	E13
chr2	55818800	55820600	E74
chr2	55820600	55820800	E71
chr2	55820800	55821400	E74
chr2	55821400	55821600	E48
chr2	55821600	55821800	E74
chr2	55821800	55822200	E82
chr2	55822200	55822400	E48
chr2	55822400	55822800	E74
chr2	55822800	55823000	E48
chr2	55823000	55823200	E46
chr2	55823200	55823800	E74
chr2	55823800	55824000	E71
chr2	55824000	55825600	E74
chr2	55825600	55825800	E72
chr2	55825800	55826800	E74
chr2	55826800	55827000	E46
chr2	55827000	55827200	E72
chr2	55827200	55827400	E48
chr2	55827400	55828000	E74
chr2	55828000	55828200	E48
chr2	55828200	55828400	E82
chr2	55828400	55828600	E45
chr2	55828600	55829400	E74
chr2	55829400	55829600	E46
chr2	55829600	55829800	E7
chr2	55829800	55832400	E82
chr2	55832400	55832600	E13
chr2	55832600	55835800	E74
chr2	55835800	55836000	E72
chr2	55836000	55836800	E74
chr2	55836800	55837000	E36
chr2	55837000	55837400	E82
chr2	55837400	55837600	E13
chr2	55837600	55837800	E7
chr2	55837800	55838000	E82
chr2	55838000	55841800	E74
chr2	55841800	55842000	E45
chr2	55842000	55842200	E25
chr2	55842200	55842400	E32
chr2	55842400	55842600	E33
chr2	55842600	55843200	E29
chr2	55843200	55843400	E26
chr2	55843400	55843600	E21
chr2	55843600	55844800	E19
chr2	55844800	55845000	E21
chr2	55845000	55846000	E19
chr2	55846000	55846200	E24
chr2	55846200	55846600	E29
chr2	55846600	55846800	E30
chr2	55846800	55847000	E32
chr2	55847000	55847200	E25
chr2	55847200	55847400	E24
chr2	55847400	55847600	E23
chr2	55847600	55847800	E31
chr2	55847800	55848000	E25
chr2	55848000	55848400	E74
chr2	55848400	55848600	E55
chr2	55848600	55848800	E34
chr2	55848800	55849000	E82
chr2	55849000	55849400	E7
chr2	55849400	55850200	E82
chr2	55850200	55850400	E25
chr2	55850400	55851400	E82
chr2	55851400	55852000	E74
chr2	55852000	55852600	E72
chr2	55852600	55853000	E74
chr2	55853000	55853200	E84
chr2	55853200	55853600	E55
chr2	55853600	55854000	E74
chr2	55854000	55854200	E45
chr2	55854200	55854800	E82
chr2	55854800	55855000	E13
chr2	55855000	55856000	E82
chr2	55856000	55856200	E7
chr2	55856200	55856400	E8
chr2	55856400	55856800	E82
chr2	55856800	55858600	E74
chr2	55858600	55858800	E72
chr2	55858800	55859200	E74
chr2	55859200	55859400	E48
chr2	55859400	55859800	E74
chr2	55859800	55860000	E72
chr2	55860000	55862200	E74
chr2	55862200	55862400	E45
chr2	55862400	55868000	E74
chr2	55868000	55868200	E72
chr2	55868200	55870200	E74
chr2	55870200	55870400	E46
chr2	55870400	55870600	E48
chr2	55870600	55873800	E74
chr2	55873800	55874000	E72
chr2	55874000	55881800	E74
chr2	55881800	55882000	E48
chr2	55882000	55882400	E74
chr2	55882400	55883000	E84
chr2	55883000	55891800	E74
chr2	55891800	55892000	E48
chr2	55892000	55894400	E74
chr2	55894400	55894600	E80
chr2	55894600	55897400	E74
chr2	55897400	55897600	E72
chr2	55897600	55901400	E74
chr2	55901400	55901600	E44
chr2	55901600	55901800	E82
chr2	55901800	55904800	E74
chr2	55904800	55905000	E48
chr2	55905000	55906600	E74
chr2	55906600	55907000	E71
chr2	55907000	55907200	E74
chr2	55907200	55907400	E80
chr2	55907400	55912600	E74
chr2	55912600	55912800	E76
chr2	55912800	55914200	E74
chr2	55914200	55914400	E72
chr2	55914400	55914600	E77
chr2	55914600	55915200	E74
chr2	55915200	55915400	E46
chr2	55915400	55916200	E74
chr2	55916200	55916400	E48
chr2	55916400	55917000	E74
chr2	55917000	55917200	E37
chr2	55917200	55917400	E35
chr2	55917400	55917600	E38
chr2	55917600	55917800	E48
chr2	55917800	55918200	E25
chr2	55918200	55918600	E32
chr2	55918600	55919000	E25
chr2	55919000	55919200	E33
chr2	55919200	55919400	E30
chr2	55919400	55919600	E29
chr2	55919600	55920000	E21
chr2	55920000	55921000	E19
chr2	55921000	55921400	E20
chr2	55921400	55921600	E85
chr2	55921600	55921800	E12
chr2	55921800	55922400	E13
chr2	55922400	55922600	E48
chr2	55922600	55922800	E74
chr2	55922800	55923000	E78
chr2	55923000	55924600	E74
chr2	55924600	55924800	E48
chr2	55924800	55925600	E74
chr2	55925600	55925800	E72
chr2	55925800	55928400	E74
chr2	55928400	55928600	E45
chr2	55928600	55928800	E74
chr2	55928800	55929000	E48
chr2	55929000	55929400	E74
chr2	55929400	55929600	E72
chr2	55929600	55936200	E74
chr2	55936200	55936400	E13
chr2	55936400	55936600	E82
chr2	55936600	55937000	E83
chr2	55937000	55937200	E9
chr2	55937200	55937400	E10
chr2	55937400	55937600	E4
chr2	55937600	55937800	E3
chr2	55937800	55938000	E9
chr2	55938000	55938600	E83
chr2	55938600	55938800	E82
chr2	55938800	55939400	E73
chr2	55939400	55942000	E74
chr2	55942000	55942200	E48
chr2	55942200	55945400	E74
chr2	55945400	55945600	E13
chr2	55945600	55946000	E82
chr2	55946000	55946200	E25
chr2	55946200	55951600	E74
chr2	55951600	55951800	E48
chr2	55951800	55952000	E72
chr2	55952000	55952600	E74
chr2	55952600	55952800	E80
chr2	55952800	55959200	E73
chr2	55959200	55959400	E47
chr2	55959400	55960600	E73
chr2	55960600	55961000	E47
chr2	55961000	55973000	E73
chr2	55973000	55973200	E72
chr2	55973200	55975400	E74
chr2	55975400	55975600	E72
chr2	55975600	55980200	E74
chr2	55980200	55980400	E72
chr2	55980400	55980600	E74
chr2	55980600	55980800	E80
chr2	55980800	55981000	E74
chr2	55981000	55981200	E72
chr2	55981200	55981400	E74
chr2	55981400	55990200	E73
chr2	55990200	55990400	E71
chr2	55990400	55990600	E72
chr2	55990600	56002800	E74
chr2	56002800	56003000	E72
chr2	56003000	56003400	E74
chr2	56003400	56003800	E12
chr2	56003800	56005000	E83
chr2	56005000	56005200	E82
chr2	56005200	56005400	E13
chr2	56005400	56005600	E9
chr2	56005600	56005800	E12
chr2	56005800	56006000	E83
chr2	56006000	56006200	E12
chr2	56006200	56006400	E23
chr2	56006400	56006600	E12
chr2	56006600	56006800	E11
chr2	56006800	56007000	E32
chr2	56007000	56007200	E18
chr2	56007200	56007400	E70
chr2	56007400	56007600	E22
chr2	56007600	56008000	E9
chr2	56008000	56008200	E11
chr2	56008200	56008400	E12
chr2	56008400	56009000	E13
chr2	56009000	56009200	E22
chr2	56009200	56009400	E12
chr2	56009400	56009600	E9
chr2	56009600	56010000	E4
chr2	56010000	56010400	E9
chr2	56010400	56010600	E8
chr2	56010600	56011200	E82
chr2	56011200	56011400	E44
chr2	56011400	56012200	E74
chr2	56012200	56013600	E82
chr2	56013600	56013800	E13
chr2	56013800	56014200	E82
chr2	56014200	56015000	E74
chr2	56015000	56015200	E7
chr2	56015200	56015400	E13
chr2	56015400	56022200	E74
chr2	56022200	56022400	E46
chr2	56022400	56024400	E74
chr2	56024400	56024600	E72
chr2	56024600	56026600	E74
chr2	56026600	56026800	E48
chr2	56026800	56031400	E74
chr2	56031400	56031600	E46
chr2	56031600	56036200	E73
chr2	56036200	56036400	E47
chr2	56036400	56041600	E73
chr2	56041600	56041800	E47
chr2	56041800	56047000	E73
chr2	56047000	56047200	E47
chr2	56047200	56050400	E73
chr2	56050400	56050600	E47
chr2	56050600	56058200	E73
chr2	56058200	56058400	E47
chr2	56058400	56058800	E73
chr2	56058800	56059000	E71
chr2	56059000	56059600	E74
chr2	56059600	56060000	E72
chr2	56060000	56067400	E74
chr2	56067400	56067600	E45
chr2	56067600	56069600	E74
chr2	56069600	56073600	E73
chr2	56073600	56073800	E47
chr2	56073800	56084600	E73
chr2	56084600	56084800	E47
chr2	56084800	56089800	E73
chr2	56089800	56090000	E71
chr2	56090000	56090200	E49
chr2	56090200	56096800	E74
chr2	56096800	56098000	E82
chr2	56098000	56098200	E7
chr2	56098200	56098600	E82
chr2	56098600	56099000	E36
chr2	56099000	56099200	E82
chr2	56099200	56101000	E74
chr2	56101000	56101600	E84
chr2	56101600	56102000	E25
chr2	56102000	56102200	E84
chr2	56102200	56102400	E56
chr2	56102400	56102600	E84
chr2	56102600	56103000	E16
chr2	56103000	56103400	E22
chr2	56103400	56103600	E25
chr2	56103600	56104000	E84
chr2	56104000	56104800	E74
chr2	56104800	56105000	E72
chr2	56105000	56110600	E73
chr2	56110600	56110800	E47
chr2	56110800	56113200	E73
chr2	56113200	56113400	E72
chr2	56113400	56123200	E73
chr2	56123200	56123400	E47
chr2	56123400	56124000	E73
chr2	56124000	56124200	E72
chr2	56124200	56124400	E46
chr2	56124400	56124600	E74
chr2	56124600	56124800	E48
chr2	56124800	56125600	E74
chr2	56125600	56132400	E73
chr2	56132400	56133800	E74
chr2	56133800	56134200	E84
chr2	56134200	56134400	E25
chr2	56134400	56136600	E74
chr2	56136600	56136800	E80
chr2	56136800	56141400	E74
chr2	56141400	56141600	E25
chr2	56141600	56142800	E74
chr2	56142800	56143000	E72
chr2	56143000	56146400	E74
chr2	56146400	56146600	E45
chr2	56146600	56149400	E74
chr2	56149400	56149600	E25
chr2	56149600	56150200	E23
chr2	56150200	56150400	E32
chr2	56150400	56150600	E25
chr2	56150600	56150800	E32
chr2	56150800	56151000	E25
chr2	56151000	56151200	E48
chr2	56151200	56152600	E74
chr2	56152600	56152800	E46
chr2	56152800	56154400	E74
chr2	56154400	56154600	E48
chr2	56154600	56159600	E74
chr2	56159600	56159800	E72
chr2	56159800	56160200	E25
chr2	56160200	56161600	E23
chr2	56161600	56161800	E25
chr2	56161800	56162000	E84
chr2	56162000	56170200	E74
chr2	56170200	56170800	E84
chr2	56170800	56171000	E16
chr2	56171000	56171200	E48
chr2	56171200	56171400	E72
chr2	56171400	56172400	E74
chr2	56172400	56172600	E46
chr2	56172600	56172800	E13
chr2	56172800	56176200	E74
chr2	56176200	56176400	E45
chr2	56176400	56183400	E74
chr2	56183400	56183600	E48
chr2	56183600	56183800	E45
chr2	56183800	56184600	E74
chr2	56184600	56185000	E82
chr2	56185000	56185200	E39
chr2	56185200	56185400	E82
chr2	56185400	56191600	E74
chr2	56191600	56191800	E72
chr2	56191800	56194600	E74
chr2	56194600	56194800	E75
chr2	56194800	56197600	E74
chr2	56197600	56197800	E82
chr2	56197800	56198000	E6
chr2	56198000	56198200	E7
chr2	56198200	56198400	E82
chr2	56198400	56200200	E74
chr2	56200200	56200400	E45
chr2	56200400	56201000	E74
chr2	56201000	56201200	E72
chr2	56201200	56203800	E74
chr2	56203800	56204000	E72
chr2	56204000	56204400	E74
chr2	56204400	56204600	E48
chr2	56204600	56204800	E74
chr2	56204800	56205000	E76
chr2	56205000	56209000	E74
chr2	56209000	56209200	E48
chr2	56209200	56210800	E74
chr2	56210800	56211000	E82
chr2	56211000	56211200	E74
chr2	56211200	56211400	E82
chr2	56211400	56211600	E13
chr2	56211600	56211800	E38
chr2	56211800	56212000	E12
chr2	56212000	56212200	E3
chr2	56212200	56212400	E66
chr2	56212400	56212600	E61
chr2	56212600	56212800	E50
chr2	56212800	56213200	E66
chr2	56213200	56213400	E3
chr2	56213400	56213600	E9
chr2	56213600	56213800	E13
chr2	56213800	56214800	E82
chr2	56214800	56215800	E74
chr2	56215800	56216000	E45
chr2	56216000	56220800	E74
chr2	56220800	56221000	E45
chr2	56221000	56222400	E74
chr2	56222400	56222600	E13
chr2	56222600	56223400	E82
chr2	56223400	56223600	E7
chr2	56223600	56224600	E4
chr2	56224600	56224800	E3
chr2	56224800	56225000	E12
chr2	56225000	56225200	E4
chr2	56225200	56225600	E5
chr2	56225600	56225800	E6
chr2	56225800	56226000	E7
chr2	56226000	56226200	E5
chr2	56226200	56226400	E4
chr2	56226400	56226600	E5
chr2	56226600	56226800	E8
chr2	56226800	56227000	E4
chr2	56227000	56227200	E8
chr2	56227200	56227400	E7
chr2	56227400	56227600	E82
chr2	56227600	56227800	E5
chr2	56227800	56229400	E82
chr2	56229400	56230800	E74
chr2	56230800	56231000	E72
chr2	56231000	56231600	E74
chr2	56231600	56231800	E13
chr2	56231800	56235200	E74
chr2	56235200	56235400	E44
chr2	56235400	56236000	E82
chr2	56236000	56236200	E7
chr2	56236200	56236400	E82
chr2	56236400	56236600	E6
chr2	56236600	56236800	E82
chr2	56236800	56237000	E7
chr2	56237000	56237200	E6
chr2	56237200	56237400	E7
chr2	56237400	56237800	E82
chr2	56237800	56238000	E77
chr2	56238000	56238400	E74
chr2	56238400	56238600	E46
chr2	56238600	56245800	E74
chr2	56245800	56246000	E48
chr2	56246000	56248000	E74
chr2	56248000	56248200	E46
chr2	56248200	56248400	E48
chr2	56248400	56251200	E74
chr2	56251200	56251400	E72
chr2	56251400	56251600	E79
chr2	56251600	56252800	E74
chr2	56252800	56253000	E45
chr2	56253000	56253200	E72
chr2	56253200	56266200	E73
chr2	56266200	56266400	E72
chr2	56266400	56267400	E74
chr2	56267400	56267600	E46
chr2	56267600	56267800	E74
chr2	56267800	56268000	E77
chr2	56268000	56271800	E74
chr2	56271800	56272200	E72
chr2	56272200	56275800	E74
chr2	56275800	56276000	E75
chr2	56276000	56278000	E74
chr2	56278000	56278200	E72
chr2	56278200	56283600	E73
chr2	56283600	56283800	E47
chr2	56283800	56287200	E73
chr2	56287200	56287400	E47
chr2	56287400	56291000	E73
chr2	56291000	56291200	E46
chr2	56291200	56293000	E74
chr2	56293000	56293200	E72
chr2	56293200	56299600	E73
chr2	56299600	56299800	E47
chr2	56299800	56304000	E73
chr2	56304000	56304200	E46
chr2	56304200	56305800	E74
chr2	56305800	56306000	E72
chr2	56306000	56313400	E73
chr2	56313400	56313600	E47
chr2	56313600	56319400	E73
chr2	56319400	56319600	E47
chr2	56319600	56320800	E73
chr2	56320800	56321000	E47
chr2	56321000	56323400	E73
chr2	56323400	56323600	E47
chr2	56323600	56327200	E73
chr2	56327200	56327400	E72
chr2	56327400	56328000	E74
chr2	56328000	56328200	E72
chr2	56328200	56331000	E74
chr2	56331000	56331200	E48
chr2	56331200	56331400	E13
chr2	56331400	56335600	E74
chr2	56335600	56335800	E72
chr2	56335800	56336600	E74
chr2	56336600	56336800	E45
chr2	56336800	56344000	E74
chr2	56344000	56344200	E48
chr2	56344200	56346000	E74
chr2	56346000	56346200	E72
chr2	56346200	56349200	E74
chr2	56349200	56349400	E72
chr2	56349400	56350600	E74
chr2	56350600	56350800	E72
chr2	56350800	56353600	E73
chr2	56353600	56353800	E47
chr2	56353800	56362200	E73
chr2	56362200	56362400	E47
chr2	56362400	56379000	E73
chr2	56379000	56379200	E47
chr2	56379200	56380800	E73
chr2	56380800	56381000	E80
chr2	56381000	56397800	E73
chr2	56397800	56398000	E47
chr2	56398000	56410200	E73
chr2	56410200	56410400	E46
chr2	56410400	56410600	E74
chr2	56410600	56410800	E55
chr2	56410800	56411000	E35
chr2	56411000	56411400	E32
chr2	56411400	56411600	E35
chr2	56411600	56412000	E37
chr2	56412000	56412200	E36
chr2	56412200	56412400	E38
chr2	56412400	56412600	E45
chr2	56412600	56416000	E74
chr2	56416000	56416200	E72
chr2	56416200	56417000	E74
chr2	56417000	56417200	E46
chr2	56417200	56422600	E74
chr2	56422600	56422800	E46
chr2	56422800	56423200	E74
chr2	56423200	56423400	E72
chr2	56423400	56428200	E73
chr2	56428200	56428400	E47
chr2	56428400	56431600	E73
chr2	56431600	56431800	E75
chr2	56431800	56436400	E73
chr2	56436400	56436600	E81
chr2	56436600	56440200	E74
chr2	56440200	56440400	E72
chr2	56440400	56444200	E73
chr2	56444200	56444400	E72
chr2	56444400	56451800	E73
chr2	56451800	56452000	E47
chr2	56452000	56456600	E73
chr2	56456600	56456800	E72
chr2	56456800	56462200	E73
chr2	56462200	56462400	E46
chr2	56462400	56464000	E74
chr2	56464000	56464200	E72
chr2	56464200	56473000	E73
chr2	56473000	56473400	E72
chr2	56473400	56480600	E74
chr2	56480600	56480800	E49
chr2	56480800	56481600	E74
chr2	56481600	56481800	E72
chr2	56481800	56487600	E74
chr2	56487600	56487800	E72
chr2	56487800	56490200	E74
chr2	56490200	56490400	E79
chr2	56490400	56496600	E73
chr2	56496600	56496800	E72
chr2	56496800	56497000	E74
chr2	56497000	56497200	E44
chr2	56497200	56497400	E46
chr2	56497400	56498800	E74
chr2	56498800	56499000	E72
chr2	56499000	56499200	E79
chr2	56499200	56502200	E74
chr2	56502200	56502400	E45
chr2	56502400	56502600	E74
chr2	56502600	56502800	E72
chr2	56502800	56503800	E74
chr2	56503800	56504000	E79
chr2	56504000	56513200	E73
chr2	56513200	56513400	E47
chr2	56513400	56514200	E73
chr2	56514200	56514400	E84
chr2	56514400	56517200	E74
chr2	56517200	56517600	E84
chr2	56517600	56519600	E74
chr2	56519600	56519800	E46
chr2	56519800	56520600	E74
chr2	56520600	56520800	E79
chr2	56520800	56526600	E73
chr2	56526600	56526800	E47
chr2	56526800	56534400	E73
chr2	56534400	56534600	E45
chr2	56534600	56534800	E74
chr2	56534800	56535000	E72
chr2	56535000	56537000	E74
chr2	56537000	56537200	E46
chr2	56537200	56537400	E74
chr2	56537400	56537600	E72
chr2	56537600	56551000	E73
chr2	56551000	56551200	E47
chr2	56551200	56560800	E73
chr2	56560800	56561000	E47
chr2	56561000	56563400	E73
chr2	56563400	56563600	E46
chr2	56563600	56565000	E74
chr2	56565000	56565400	E37
chr2	56565400	56565800	E38
chr2	56565800	56566000	E7
chr2	56566000	56566200	E13
chr2	56566200	56566600	E82
chr2	56566600	56566800	E48
chr2	56566800	56567200	E55
chr2	56567200	56568400	E74
chr2	56568400	56568600	E81
chr2	56568600	56569800	E74
chr2	56569800	56570200	E48
chr2	56570200	56573600	E74
chr2	56573600	56573800	E84
chr2	56573800	56575000	E74
chr2	56575000	56575200	E36
chr2	56575200	56575400	E39
chr2	56575400	56575600	E35
chr2	56575600	56575800	E84
chr2	56575800	56576000	E53
chr2	56576000	56576200	E54
chr2	56576200	56576400	E38
chr2	56576400	56576800	E37
chr2	56576800	56577000	E48
chr2	56577000	56577600	E74
chr2	56577600	56577800	E72
chr2	56577800	56583600	E73
chr2	56583600	56585200	E74
chr2	56585200	56585400	E84
chr2	56585400	56586000	E73
chr2	56586000	56586200	E47
chr2	56586200	56590200	E73
chr2	56590200	56590400	E47
chr2	56590400	56594800	E73
chr2	56594800	56595000	E72
chr2	56595000	56596200	E74
chr2	56596200	56596600	E48
chr2	56596600	56599000	E74
chr2	56599000	56599200	E46
chr2	56599200	56599600	E74
chr2	56599600	56600000	E72
chr2	56600000	56600400	E74
chr2	56600400	56600600	E48
chr2	56600600	56600800	E74
chr2	56600800	56601000	E72
chr2	56601000	56603600	E74
chr2	56603600	56603800	E38
chr2	56603800	56604000	E48
chr2	56604000	56604200	E77
chr2	56604200	56604400	E36
chr2	56604400	56604600	E38
chr2	56604600	56605000	E7
chr2	56605000	56606200	E82
chr2	56606200	56606400	E13
chr2	56606400	56607400	E82
chr2	56607400	56607600	E49
chr2	56607600	56608200	E74
chr2	56608200	56608400	E82
chr2	56608400	56608600	E7
chr2	56608600	56609200	E82
chr2	56609200	56609400	E36
chr2	56609400	56609600	E77
chr2	56609600	56609800	E45
chr2	56609800	56610000	E74
chr2	56610000	56610200	E49
chr2	56610200	56610600	E74
chr2	56610600	56610800	E44
chr2	56610800	56612000	E74
chr2	56612000	56612200	E72
chr2	56612200	56613800	E74
chr2	56613800	56614000	E72
chr2	56614000	56628200	E73
chr2	56628200	56628400	E47
chr2	56628400	56633200	E73
chr2	56633200	56633400	E75
chr2	56633400	56638200	E74
chr2	56638200	56638400	E46
chr2	56638400	56639400	E74
chr2	56639400	56639600	E54
chr2	56639600	56639800	E55
chr2	56639800	56640000	E84
chr2	56640000	56640200	E37
chr2	56640200	56640600	E53
chr2	56640600	56640800	E54
chr2	56640800	56641000	E48
chr2	56641000	56641400	E74
chr2	56641400	56642200	E48
chr2	56642200	56642400	E76
chr2	56642400	56643000	E74
chr2	56643000	56643200	E82
chr2	56643200	56643400	E38
chr2	56643400	56643600	E56
chr2	56643600	56643800	E15
chr2	56643800	56644000	E16
chr2	56644000	56644200	E36
chr2	56644200	56644600	E15
chr2	56644600	56644800	E31
chr2	56644800	56645000	E39
chr2	56645000	56645200	E13
chr2	56645200	56645400	E72
chr2	56645400	56664200	E73
chr2	56664200	56664400	E49
chr2	56664400	56664800	E74
chr2	56664800	56665000	E72
chr2	56665000	56665800	E74
chr2	56665800	56666000	E75
chr2	56666000	56666600	E74
chr2	56666600	56666800	E46
chr2	56666800	56668000	E74
chr2	56668000	56668200	E72
chr2	56668200	56668400	E78
chr2	56668400	56675600	E74
chr2	56675600	56675800	E13
chr2	56675800	56676000	E6
chr2	56676000	56676200	E45
chr2	56676200	56676400	E72
chr2	56676400	56676600	E46
chr2	56676600	56678200	E74
chr2	56678200	56678400	E71
chr2	56678400	56685800	E73
chr2	56685800	56686000	E47
chr2	56686000	56687200	E73
chr2	56687200	56687400	E72
chr2	56687400	56688000	E73
chr2	56688000	56688200	E47
chr2	56688200	56695200	E73
chr2	56695200	56695400	E71
chr2	56695400	56696600	E74
chr2	56696600	56697000	E72
chr2	56697000	56702600	E73
chr2	56702600	56702800	E72
chr2	56702800	56704200	E74
chr2	56704200	56704400	E46
chr2	56704400	56704600	E81
chr2	56704600	56704800	E74
chr2	56704800	56705200	E72
chr2	56705200	56705400	E77
chr2	56705400	56705600	E74
chr2	56705600	56705800	E71
chr2	56705800	56706400	E74
chr2	56706400	56706600	E72
chr2	56706600	56708400	E73
chr2	56708400	56708600	E47
chr2	56708600	56713000	E73
chr2	56713000	56713200	E75
chr2	56713200	56732800	E73
chr2	56732800	56733000	E47
chr2	56733000	56745200	E73
chr2	56745200	56745600	E72
chr2	56745600	56748600	E73
chr2	56748600	56749200	E74
chr2	56749200	56749400	E73
chr2	56749400	56749800	E47
chr2	56749800	56759800	E73
chr2	56759800	56760000	E71
chr2	56760000	56760200	E47
chr2	56760200	56764200	E73
chr2	56764200	56764400	E47
chr2	56764400	56773000	E73
chr2	56773000	56773200	E47
chr2	56773200	56786200	E73
chr2	56786200	56786400	E47
chr2	56786400	56792200	E73
chr2	56792200	56792400	E71
chr2	56792400	56806200	E73
chr2	56806200	56806400	E47
chr2	56806400	56807200	E73
chr2	56807200	56807400	E47
chr2	56807400	56810000	E73
chr2	56810000	56810200	E47
chr2	56810200	56812000	E73
chr2	56812000	56812200	E47
chr2	56812200	56817600	E73
chr2	56817600	56817800	E47
chr2	56817800	56820400	E73
chr2	56820400	56820600	E47
chr2	56820600	56828600	E73
chr2	56828600	56828800	E72
chr2	56828800	56833600	E74
chr2	56833600	56833800	E48
chr2	56833800	56834400	E55
chr2	56834400	56834600	E37
chr2	56834600	56834800	E45
chr2	56834800	56839000	E74
chr2	56839000	56839400	E55
chr2	56839400	56839600	E54
chr2	56839600	56839800	E53
chr2	56839800	56840400	E54
chr2	56840400	56840600	E55
chr2	56840600	56840800	E84
chr2	56840800	56841000	E56
chr2	56841000	56841200	E84
chr2	56841200	56842400	E74
chr2	56842400	56842600	E54
chr2	56842600	56842800	E38
chr2	56842800	56843600	E55
chr2	56843600	56849400	E74
chr2	56849400	56849600	E72
chr2	56849600	56849800	E49
chr2	56849800	56853000	E74
chr2	56853000	56853200	E48
chr2	56853200	56855200	E74
chr2	56855200	56855400	E81
chr2	56855400	56861000	E73
chr2	56861000	56861200	E47
chr2	56861200	56872400	E73
chr2	56872400	56872600	E72
chr2	56872600	56872800	E74
chr2	56872800	56873000	E72
chr2	56873000	56875000	E74
chr2	56875000	56875200	E46
chr2	56875200	56875600	E74
chr2	56875600	56875800	E46
chr2	56875800	56908200	E73
chr2	56908200	56908400	E47
chr2	56908400	56915000	E73
chr2	56915000	56915200	E47
chr2	56915200	56922200	E73
chr2	56922200	56922400	E47
chr2	56922400	56950200	E73
chr2	56950200	56950400	E72
chr2	56950400	56953000	E74
chr2	56953000	56953200	E46
chr2	56953200	56964000	E73
chr2	56964000	56964200	E72
chr2	56964200	56969400	E73
chr2	56969400	56969600	E72
chr2	56969600	56970200	E74
chr2	56970200	56973000	E73
chr2	56973000	56974000	E74
chr2	56974000	56974200	E72
chr2	56974200	56979200	E74
chr2	56979200	56979400	E78
chr2	56979400	56979600	E46
chr2	56979600	56980800	E74
chr2	56980800	56981000	E46
chr2	56981000	56981200	E74
chr2	56981200	56981400	E48
chr2	56981400	56981600	E72
chr2	56981600	56981800	E45
chr2	56981800	56986800	E74
chr2	56986800	56987000	E72
chr2	56987000	56989800	E74
chr2	56989800	56990000	E46
chr2	56990000	56996600	E74
chr2	56996600	56996800	E72
chr2	56996800	56997000	E48
chr2	56997000	56997200	E82
chr2	56997200	56997400	E7
chr2	56997400	56997800	E82
chr2	56997800	56998000	E74
chr2	56998000	56998200	E79
chr2	56998200	57011200	E73
chr2	57011200	57011400	E81
chr2	57011400	57013000	E74
chr2	57013000	57013200	E79
chr2	57013200	57016000	E74
chr2	57016000	57016200	E71
chr2	57016200	57022400	E74
chr2	57022400	57022600	E46
chr2	57022600	57022800	E74
chr2	57022800	57023000	E72
chr2	57023000	57027800	E73
chr2	57027800	57028000	E46
chr2	57028000	57050400	E73
chr2	57050400	57050600	E47
chr2	57050600	57055800	E73
chr2	57055800	57056000	E47
chr2	57056000	57061400	E73
chr2	57061400	57061600	E47
chr2	57061600	57079400	E73
chr2	57079400	57079600	E47
chr2	57079600	57084800	E73
chr2	57084800	57085000	E72
chr2	57085000	57085200	E46
chr2	57085200	57085600	E74
chr2	57085600	57085800	E75
chr2	57085800	57125200	E73
chr2	57125200	57125400	E47
chr2	57125400	57135800	E73
chr2	57135800	57136000	E72
chr2	57136000	57139200	E74
chr2	57139200	57139400	E72
chr2	57139400	57139600	E74
chr2	57139600	57139800	E45
chr2	57139800	57144200	E74
chr2	57144200	57144400	E72
chr2	57144400	57144600	E47
chr2	57144600	57150400	E73
chr2	57150400	57151400	E74
chr2	57151400	57151600	E80
chr2	57151600	57153600	E74
chr2	57153600	57153800	E46
chr2	57153800	57154200	E74
chr2	57154200	57154400	E72
chr2	57154400	57158000	E73
chr2	57158000	57158200	E79
chr2	57158200	57160400	E73
chr2	57160400	57160600	E47
chr2	57160600	57179200	E73
chr2	57179200	57179400	E45
chr2	57179400	57188400	E73
chr2	57188400	57188600	E72
chr2	57188600	57191800	E74
chr2	57191800	57192000	E72
chr2	57192000	57199400	E74
chr2	57199400	57199800	E82
chr2	57199800	57200000	E7
chr2	57200000	57200200	E12
chr2	57200200	57200400	E82
chr2	57200400	57200600	E48
chr2	57200600	57202400	E74
chr2	57202400	57202600	E72
chr2	57202600	57203400	E74
chr2	57203400	57203600	E79
chr2	57203600	57205200	E74
chr2	57205200	57205400	E72
chr2	57205400	57229600	E73
chr2	57229600	57229800	E45
chr2	57229800	57250600	E73
chr2	57250600	57250800	E47
chr2	57250800	57255000	E73
chr2	57255000	57255200	E72
chr2	57255200	57255600	E74
chr2	57255600	57255800	E75
chr2	57255800	57256000	E74
chr2	57256000	57256200	E46
chr2	57256200	57257000	E74
chr2	57257000	57257200	E72
chr2	57257200	57258200	E74
chr2	57258200	57267000	E73
chr2	57267000	57267200	E47
chr2	57267200	57272800	E73
chr2	57272800	57273000	E47
chr2	57273000	57274000	E73
chr2	57274000	57274200	E47
chr2	57274200	57279600	E73
chr2	57279600	57279800	E47
chr2	57279800	57291600	E73
chr2	57291600	57291800	E47
chr2	57291800	57292600	E73
chr2	57292600	57292800	E47
chr2	57292800	57302600	E73
chr2	57302600	57302800	E46
chr2	57302800	57315400	E73
chr2	57315400	57315600	E47
chr2	57315600	57317400	E73
chr2	57317400	57317600	E47
chr2	57317600	57320000	E73
chr2	57320000	57320200	E47
chr2	57320200	57326600	E73
chr2	57326600	57326800	E47
chr2	57326800	57329600	E73
chr2	57329600	57330000	E25
chr2	57330000	57330200	E16
chr2	57330200	57330400	E82
chr2	57330400	57332400	E74
chr2	57332400	57332600	E72
chr2	57332600	57344400	E73
chr2	57344400	57344600	E45
chr2	57344600	57348400	E73
chr2	57348400	57348600	E47
chr2	57348600	57348800	E73
chr2	57348800	57349000	E47
chr2	57349000	57355000	E73
chr2	57355000	57355200	E47
chr2	57355200	57379400	E73
chr2	57379400	57379600	E75
chr2	57379600	57388800	E73
chr2	57388800	57389000	E49
chr2	57389000	57395600	E74
chr2	57395600	57395800	E25
chr2	57395800	57402400	E73
chr2	57402400	57402600	E72
chr2	57402600	57403600	E74
chr2	57403600	57403800	E72
chr2	57403800	57407000	E74
chr2	57407000	57407200	E48
chr2	57407200	57410000	E74
chr2	57410000	57410200	E71
chr2	57410200	57412800	E74
chr2	57412800	57413000	E72
chr2	57413000	57431200	E73
chr2	57431200	57431600	E46
chr2	57431600	57512400	E73
chr2	57512400	57512600	E72
chr2	57512600	57513200	E74
chr2	57513200	57513800	E82
chr2	57513800	57514000	E25
chr2	57514000	57523000	E73
chr2	57523000	57523200	E47
chr2	57523200	57525800	E73
chr2	57525800	57526000	E47
chr2	57526000	57538400	E73
chr2	57538400	57538600	E72
chr2	57538600	57538800	E74
chr2	57538800	57539000	E49
chr2	57539000	57546400	E73
chr2	57546400	57546800	E47
chr2	57546800	57552800	E73
chr2	57552800	57553000	E72
chr2	57553000	57553600	E74
chr2	57553600	57553800	E72
chr2	57553800	57557000	E74
chr2	57557000	57557200	E48
chr2	57557200	57557800	E74
chr2	57557800	57558000	E46
chr2	57558000	57565000	E74
chr2	57565000	57565200	E72
chr2	57565200	57570600	E74
chr2	57570600	57570800	E78
chr2	57570800	57571000	E46
chr2	57571000	57573400	E74
chr2	57573400	57573600	E48
chr2	57573600	57573800	E74
chr2	57573800	57574000	E72
chr2	57574000	57578000	E74
chr2	57578000	57578200	E79
chr2	57578200	57580000	E74
chr2	57580000	57580200	E75
chr2	57580200	57588200	E74
chr2	57588200	57588400	E46
chr2	57588400	57589200	E74
chr2	57589200	57589400	E80
chr2	57589400	57592400	E74
chr2	57592400	57592600	E45
chr2	57592600	57594200	E74
chr2	57594200	57594400	E48
chr2	57594400	57595200	E74
chr2	57595200	57595400	E45
chr2	57595400	57595600	E46
chr2	57595600	57597800	E74
chr2	57597800	57598000	E71
chr2	57598000	57598400	E74
chr2	57598400	57598800	E72
chr2	57598800	57600400	E74
chr2	57600400	57600600	E46
chr2	57600600	57600800	E72
chr2	57600800	57601400	E82
chr2	57601400	57604400	E74
chr2	57604400	57604600	E72
chr2	57604600	57613600	E73
chr2	57613600	57613800	E72
chr2	57613800	57624800	E73
chr2	57624800	57625000	E47
chr2	57625000	57632000	E73
chr2	57632000	57632600	E74
chr2	57632600	57632800	E72
chr2	57632800	57637400	E74
chr2	57637400	57637600	E81
chr2	57637600	57641000	E74
chr2	57641000	57641200	E48
chr2	57641200	57642200	E55
chr2	57642200	57642400	E45
chr2	57642400	57644800	E74
chr2	57644800	57645000	E72
chr2	57645000	57652600	E73
chr2	57652600	57652800	E72
chr2	57652800	57653000	E74
chr2	57653000	57653200	E72
chr2	57653200	57656400	E74
chr2	57656400	57657600	E55
chr2	57657600	57658000	E54
chr2	57658000	57658600	E55
chr2	57658600	57658800	E54
chr2	57658800	57659600	E55
chr2	57659600	57660000	E54
chr2	57660000	57660800	E55
chr2	57660800	57662200	E74
chr2	57662200	57662400	E48
chr2	57662400	57670800	E74
chr2	57670800	57671000	E37
chr2	57671000	57671400	E55
chr2	57671400	57676400	E74
chr2	57676400	57676600	E55
chr2	57676600	57677200	E54
chr2	57677200	57677400	E55
chr2	57677400	57678000	E54
chr2	57678000	57678400	E84
chr2	57678400	57684600	E74
chr2	57684600	57684800	E72
chr2	57684800	57692400	E73
chr2	57692400	57692600	E47
chr2	57692600	57694800	E73
chr2	57694800	57695000	E47
chr2	57695000	57699400	E73
chr2	57699400	57701400	E74
chr2	57701400	57701600	E45
chr2	57701600	57702200	E74
chr2	57702200	57702400	E72
chr2	57702400	57704200	E74
chr2	57704200	57704400	E45
chr2	57704400	57712200	E73
chr2	57712200	57712400	E46
chr2	57712400	57714200	E74
chr2	57714200	57714400	E80
chr2	57714400	57714600	E48
chr2	57714600	57716800	E74
chr2	57716800	57717000	E47
chr2	57717000	57720600	E73
chr2	57720600	57721000	E74
chr2	57721000	57721200	E72
chr2	57721200	57725400	E74
chr2	57725400	57725600	E55
chr2	57725600	57725800	E54
chr2	57725800	57737000	E74
chr2	57737000	57737200	E71
chr2	57737200	57738200	E74
chr2	57738200	57738400	E72
chr2	57738400	57739200	E74
chr2	57739200	57739400	E72
chr2	57739400	57741600	E74
chr2	57741600	57741800	E72
chr2	57741800	57743000	E74
chr2	57743000	57743200	E72
chr2	57743200	57744000	E74
chr2	57744000	57744400	E72
chr2	57744400	57757200	E73
chr2	57757200	57757600	E72
chr2	57757600	57759200	E74
chr2	57759200	57759400	E48
chr2	57759400	57759600	E74
chr2	57759600	57759800	E45
chr2	57759800	57761800	E74
chr2	57761800	57762000	E46
chr2	57762000	57762200	E48
chr2	57762200	57763200	E74
chr2	57763200	57763400	E55
chr2	57763400	57763600	E53
chr2	57763600	57764400	E54
chr2	57764400	57764600	E52
chr2	57764600	57764800	E53
chr2	57764800	57765000	E54
chr2	57765000	57765200	E55
chr2	57765200	57765400	E48
chr2	57765400	57765800	E74
chr2	57765800	57766000	E80
chr2	57766000	57768400	E74
chr2	57768400	57768600	E72
chr2	57768600	57769000	E74
chr2	57769000	57769400	E72
chr2	57769400	57771600	E74
chr2	57771600	57771800	E48
chr2	57771800	57774000	E74
chr2	57774000	57774400	E72
chr2	57774400	57774600	E74
chr2	57774600	57774800	E48
chr2	57774800	57775000	E37
chr2	57775000	57775200	E82
chr2	57775200	57775400	E7
chr2	57775400	57775600	E48
chr2	57775600	57776000	E74
chr2	57776000	57776200	E48
chr2	57776200	57776400	E55
chr2	57776400	57776600	E36
chr2	57776600	57776800	E48
chr2	57776800	57778200	E74
chr2	57778200	57778400	E45
chr2	57778400	57778600	E74
chr2	57778600	57778800	E46
chr2	57778800	57796400	E73
chr2	57796400	57797600	E74
chr2	57797600	57797800	E55
chr2	57797800	57798000	E53
chr2	57798000	57798200	E54
chr2	57798200	57798400	E55
chr2	57798400	57798600	E54
chr2	57798600	57799000	E55
chr2	57799000	57799200	E48
chr2	57799200	57800400	E74
chr2	57800400	57800600	E72
chr2	57800600	57801400	E74
chr2	57801400	57801600	E72
chr2	57801600	57802600	E74
chr2	57802600	57802800	E48
chr2	57802800	57803000	E74
chr2	57803000	57803200	E38
chr2	57803200	57803400	E82
chr2	57803400	57803600	E48
chr2	57803600	57804000	E74
chr2	57804000	57804200	E72
chr2	57804200	57826800	E73
chr2	57826800	57827000	E72
chr2	57827000	57827400	E74
chr2	57827400	57827600	E46
chr2	57827600	57828800	E74
chr2	57828800	57829000	E82
chr2	57829000	57829200	E7
chr2	57829200	57829400	E5
chr2	57829400	57829600	E7
chr2	57829600	57829800	E82
chr2	57829800	57832600	E74
chr2	57832600	57832800	E72
chr2	57832800	57844000	E73
chr2	57844000	57844200	E6
chr2	57844200	57844400	E45
chr2	57844400	57844600	E44
chr2	57844600	57845200	E7
chr2	57845200	57845400	E13
chr2	57845400	57846000	E82
chr2	57846000	57846600	E74
chr2	57846600	57846800	E48
chr2	57846800	57848600	E74
chr2	57848600	57848800	E46
chr2	57848800	57851400	E74
chr2	57851400	57851600	E72
chr2	57851600	57866400	E73
chr2	57866400	57866600	E47
chr2	57866600	57878200	E73
chr2	57878200	57878400	E72
chr2	57878400	57880400	E74
chr2	57880400	57880600	E72
chr2	57880600	57881800	E74
chr2	57881800	57882000	E46
chr2	57882000	57883400	E74
chr2	57883400	57883600	E72
chr2	57883600	57896000	E73
chr2	57896000	57896200	E74
chr2	57896200	57896400	E72
chr2	57896400	57898000	E74
chr2	57898000	57898200	E72
chr2	57898200	57898800	E74
chr2	57898800	57899000	E79
chr2	57899000	57901400	E74
chr2	57901400	57901600	E72
chr2	57901600	57902000	E74
chr2	57902000	57902200	E72
chr2	57902200	57902400	E45
chr2	57902400	57912800	E73
chr2	57912800	57914000	E74
chr2	57914000	57914600	E72
chr2	57914600	57914800	E48
chr2	57914800	57915000	E72
chr2	57915000	57921000	E74
chr2	57921000	57921400	E82
chr2	57921400	57921800	E6
chr2	57921800	57922200	E82
chr2	57922200	57924000	E74
chr2	57924000	57924200	E48
chr2	57924200	57925000	E74
chr2	57925000	57925600	E82
chr2	57925600	57925800	E7
chr2	57925800	57926000	E5
chr2	57926000	57926200	E6
chr2	57926200	57926400	E44
chr2	57926400	57926600	E50
chr2	57926600	57926800	E6
chr2	57926800	57927000	E82
chr2	57927000	57927400	E74
chr2	57927400	57927600	E72
chr2	57927600	57935000	E74
chr2	57935000	57935200	E45
chr2	57935200	57935800	E82
chr2	57935800	57936000	E45
chr2	57936000	57936800	E74
chr2	57936800	57937000	E48
chr2	57937000	57943400	E74
chr2	57943400	57943600	E72
chr2	57943600	57947600	E74
chr2	57947600	57948000	E82
chr2	57948000	57948200	E13
chr2	57948200	57948400	E70
chr2	57948400	57948600	E11
chr2	57948600	57948800	E13
chr2	57948800	57949800	E82
chr2	57949800	57950000	E6
chr2	57950000	57950200	E13
chr2	57950200	57950400	E82
chr2	57950400	57950600	E7
chr2	57950600	57950800	E82
chr2	57950800	57951000	E45
chr2	57951000	57952200	E82
chr2	57952200	57952400	E8
chr2	57952400	57952600	E12
chr2	57952600	57952800	E9
chr2	57952800	57953000	E10
chr2	57953000	57953200	E1
chr2	57953200	57953400	E2
chr2	57953400	57953600	E43
chr2	57953600	57954200	E66
chr2	57954200	57954400	E3
chr2	57954400	57954600	E12
chr2	57954600	57954800	E82
chr2	57954800	57955000	E8
chr2	57955000	57955400	E82
chr2	57955400	57955600	E7
chr2	57955600	57955800	E45
chr2	57955800	57956000	E82
chr2	57956000	57956200	E13
chr2	57956200	57956400	E82
chr2	57956400	57957800	E74
chr2	57957800	57958000	E25
chr2	57958000	57963000	E74
chr2	57963000	57963200	E45
chr2	57963200	57972200	E73
chr2	57972200	57972400	E71
chr2	57972400	57972800	E74
chr2	57972800	57973000	E72
chr2	57973000	57973200	E74
chr2	57973200	57973400	E48
chr2	57973400	57973800	E74
chr2	57973800	57974000	E46
chr2	57974000	57974200	E74
chr2	57974200	57974400	E72
chr2	57974400	57975200	E74
chr2	57975200	57975400	E48
chr2	57975400	57975600	E74
chr2	57975600	57975800	E81
chr2	57975800	57981000	E74
chr2	57981000	57981200	E48
chr2	57981200	57981800	E82
chr2	57981800	57982000	E6
chr2	57982000	57982200	E50
chr2	57982200	57982400	E25
chr2	57982400	57982600	E22
chr2	57982600	57982800	E70
chr2	57982800	57983000	E18
chr2	57983000	57983200	E26
chr2	57983200	57983600	E70
chr2	57983600	57983800	E18
chr2	57983800	57984000	E24
chr2	57984000	57984600	E23
chr2	57984600	57984800	E25
chr2	57984800	57985000	E12
chr2	57985000	57985200	E27
chr2	57985200	57985400	E22
chr2	57985400	57985800	E70
chr2	57985800	57986000	E51
chr2	57986000	57986200	E18
chr2	57986200	57986600	E70
chr2	57986600	57986800	E51
chr2	57986800	57987000	E28
chr2	57987000	57987200	E22
chr2	57987200	57987400	E20
chr2	57987400	57987600	E85
chr2	57987600	57987800	E67
chr2	57987800	57988000	E60
chr2	57988000	57988400	E10
chr2	57988400	57988600	E9
chr2	57988600	57988800	E13
chr2	57988800	57989000	E7
chr2	57989000	57989200	E82
chr2	57989200	57989400	E13
chr2	57989400	57991200	E82
chr2	57991200	57993400	E74
chr2	57993400	57993600	E72
chr2	57993600	57993800	E74
chr2	57993800	57994000	E72
chr2	57994000	57994200	E46
chr2	57994200	57996000	E74
chr2	57996000	57996200	E80
chr2	57996200	58000000	E74
chr2	58000000	58000200	E46
chr2	58000200	58000400	E45
chr2	58000400	58002000	E74
chr2	58002000	58002200	E72
chr2	58002200	58004800	E74
chr2	58004800	58005000	E55
chr2	58005000	58005200	E36
chr2	58005200	58009000	E74
chr2	58009000	58009200	E71
chr2	58009200	58010400	E74
chr2	58010400	58010600	E72
chr2	58010600	58015000	E73
chr2	58015000	58015200	E72
chr2	58015200	58019400	E74
chr2	58019400	58019600	E72
chr2	58019600	58030000	E73
chr2	58030000	58030200	E13
chr2	58030200	58031600	E82
chr2	58031600	58031800	E7
chr2	58031800	58032800	E82
chr2	58032800	58033000	E44
chr2	58033000	58033400	E82
chr2	58033400	58033600	E44
chr2	58033600	58034000	E6
chr2	58034000	58035200	E82
chr2	58035200	58035400	E25
chr2	58035400	58035600	E7
chr2	58035600	58035800	E38
chr2	58035800	58036000	E55
chr2	58036000	58036200	E38
chr2	58036200	58036400	E41
chr2	58036400	58036600	E25
chr2	58036600	58036800	E43
chr2	58036800	58037200	E61
chr2	58037200	58037400	E43
chr2	58037400	58037600	E40
chr2	58037600	58037800	E5
chr2	58037800	58038000	E9
chr2	58038000	58038200	E12
chr2	58038200	58038600	E32
chr2	58038600	58038800	E25
chr2	58038800	58040800	E74
chr2	58040800	58041200	E72
chr2	58041200	58041600	E74
chr2	58041600	58041800	E82
chr2	58041800	58042000	E56
chr2	58042000	58042200	E38
chr2	58042200	58042400	E31
chr2	58042400	58043400	E82
chr2	58043400	58043600	E8
chr2	58043600	58043800	E5
chr2	58043800	58044000	E13
chr2	58044000	58046400	E82
chr2	58046400	58046600	E77
chr2	58046600	58047200	E82
chr2	58047200	58047400	E6
chr2	58047400	58047600	E82
chr2	58047600	58047800	E40
chr2	58047800	58048000	E6
chr2	58048000	58048800	E82
chr2	58048800	58060200	E74
chr2	58060200	58060800	E82
chr2	58060800	58061000	E13
chr2	58061000	58061200	E7
chr2	58061200	58061400	E12
chr2	58061400	58061600	E5
chr2	58061600	58061800	E7
chr2	58061800	58062000	E6
chr2	58062000	58062200	E44
chr2	58062200	58065000	E74
chr2	58065000	58065200	E72
chr2	58065200	58070000	E74
chr2	58070000	58070400	E45
chr2	58070400	58070600	E44
chr2	58070600	58070800	E45
chr2	58070800	58071200	E44
chr2	58071200	58071400	E77
chr2	58071400	58071600	E82
chr2	58071600	58071800	E48
chr2	58071800	58072200	E74
chr2	58072200	58072400	E45
chr2	58072400	58072600	E72
chr2	58072600	58072800	E74
chr2	58072800	58073000	E71
chr2	58073000	58073200	E45
chr2	58073200	58073400	E7
chr2	58073400	58073600	E44
chr2	58073600	58073800	E82
chr2	58073800	58074000	E7
chr2	58074000	58074800	E82
chr2	58074800	58075000	E25
chr2	58075000	58078000	E74
chr2	58078000	58078400	E48
chr2	58078400	58079000	E74
chr2	58079000	58079200	E82
chr2	58079200	58079400	E13
chr2	58079400	58079600	E6
chr2	58079600	58079800	E39
chr2	58079800	58080000	E7
chr2	58080000	58080200	E5
chr2	58080200	58080400	E6
chr2	58080400	58080600	E82
chr2	58080600	58080800	E77
chr2	58080800	58081200	E74
chr2	58081200	58081400	E82
chr2	58081400	58081600	E74
chr2	58081600	58081800	E82
chr2	58081800	58082400	E74
chr2	58082400	58082600	E12
chr2	58082600	58082800	E5
chr2	58082800	58083000	E82
chr2	58083000	58083200	E48
chr2	58083200	58083400	E77
chr2	58083400	58083600	E74
chr2	58083600	58083800	E72
chr2	58083800	58087600	E74
chr2	58087600	58087800	E48
chr2	58087800	58088200	E82
chr2	58088200	58088400	E6
chr2	58088400	58088600	E5
chr2	58088600	58088800	E7
chr2	58088800	58089200	E82
chr2	58089200	58089400	E48
chr2	58089400	58091800	E74
chr2	58091800	58092000	E48
chr2	58092000	58097200	E74
chr2	58097200	58097400	E45
chr2	58097400	58097600	E7
chr2	58097600	58097800	E48
chr2	58097800	58098200	E74
chr2	58098200	58098400	E48
chr2	58098400	58101000	E74
chr2	58101000	58101200	E48
chr2	58101200	58101400	E31
chr2	58101400	58101600	E44
chr2	58101600	58101800	E46
chr2	58101800	58102000	E45
chr2	58102000	58102200	E48
chr2	58102200	58102600	E44
chr2	58102600	58102800	E35
chr2	58102800	58103000	E34
chr2	58103000	58103400	E43
chr2	58103400	58103800	E66
chr2	58103800	58104200	E64
chr2	58104200	58104400	E67
chr2	58104400	58104600	E51
chr2	58104600	58104800	E43
chr2	58104800	58105000	E59
chr2	58105000	58105400	E43
chr2	58105400	58105600	E58
chr2	58105600	58106200	E40
chr2	58106200	58107200	E41
chr2	58107200	58107400	E40
chr2	58107400	58108800	E41
chr2	58108800	58109200	E66
chr2	58109200	58109400	E41
chr2	58109400	58110000	E43
chr2	58110000	58110200	E70
chr2	58110200	58110400	E22
chr2	58110400	58110800	E70
chr2	58110800	58111000	E41
chr2	58111000	58111200	E12
chr2	58111200	58111400	E40
chr2	58111400	58111600	E70
chr2	58111600	58111800	E66
chr2	58111800	58112000	E69
chr2	58112000	58113400	E1
chr2	58113400	58113600	E43
chr2	58113600	58113800	E60
chr2	58113800	58114200	E66
chr2	58114200	58114600	E41
chr2	58114600	58114800	E22
chr2	58114800	58115200	E41
chr2	58115200	58115600	E66
chr2	58115600	58115800	E43
chr2	58115800	58116000	E10
chr2	58116000	58116400	E11
chr2	58116400	58116600	E12
chr2	58116600	58116800	E7
chr2	58116800	58117000	E6
chr2	58117000	58117400	E12
chr2	58117400	58117600	E18
chr2	58117600	58117800	E10
chr2	58117800	58118000	E62
chr2	58118000	58118200	E69
chr2	58118200	58118400	E14
chr2	58118400	58118600	E11
chr2	58118600	58118800	E9
chr2	58118800	58119000	E14
chr2	58119000	58119200	E69
chr2	58119200	58119400	E14
chr2	58119400	58119600	E69
chr2	58119600	58119800	E20
chr2	58119800	58120600	E85
chr2	58120600	58121000	E17
chr2	58121000	58121200	E64
chr2	58121200	58121600	E17
chr2	58121600	58122200	E18
chr2	58122200	58122400	E17
chr2	58122400	58123000	E18
chr2	58123000	58123400	E12
chr2	58123400	58123600	E82
chr2	58123600	58123800	E7
chr2	58123800	58124400	E82
chr2	58124400	58124600	E13
chr2	58124600	58125800	E82
chr2	58125800	58126000	E25
chr2	58126000	58126400	E82
chr2	58126400	58126600	E6
chr2	58126600	58126800	E13
chr2	58126800	58127000	E7
chr2	58127000	58127200	E13
chr2	58127200	58127400	E6
chr2	58127400	58127600	E5
chr2	58127600	58127800	E82
chr2	58127800	58128000	E13
chr2	58128000	58128400	E12
chr2	58128400	58128600	E8
chr2	58128600	58129000	E13
chr2	58129000	58129200	E6
chr2	58129200	58130400	E82
chr2	58130400	58130600	E6
chr2	58130600	58131000	E82
chr2	58131000	58131200	E13
chr2	58131200	58131400	E82
chr2	58131400	58131600	E13
chr2	58131600	58132200	E12
chr2	58132200	58132400	E14
chr2	58132400	58133200	E11
chr2	58133200	58133600	E14
chr2	58133600	58133800	E69
chr2	58133800	58134000	E18
chr2	58134000	58134400	E69
chr2	58134400	58134800	E14
chr2	58134800	58135200	E69
chr2	58135200	58135400	E1
chr2	58135400	58135600	E65
chr2	58135600	58135800	E67
chr2	58135800	58136200	E63
chr2	58136200	58136600	E85
chr2	58136600	58136800	E67
chr2	58136800	58137000	E63
chr2	58137000	58137200	E64
chr2	58137200	58137800	E14
chr2	58137800	58138000	E69
chr2	58138000	58138600	E14
chr2	58138600	58139000	E11
chr2	58139000	58139200	E12
chr2	58139200	58140200	E11
chr2	58140200	58140400	E41
chr2	58140400	58140600	E13
chr2	58140600	58141800	E82
chr2	58141800	58142200	E13
chr2	58142200	58142400	E82
chr2	58142400	58142600	E6
chr2	58142600	58143000	E13
chr2	58143000	58143800	E82
chr2	58143800	58144000	E13
chr2	58144000	58144200	E82
chr2	58144200	58144400	E7
chr2	58144400	58144800	E82
chr2	58144800	58145000	E13
chr2	58145000	58145200	E7
chr2	58145200	58145400	E8
chr2	58145400	58145600	E11
chr2	58145600	58145800	E9
chr2	58145800	58146000	E8
chr2	58146000	58146200	E9
chr2	58146200	58146400	E8
chr2	58146400	58146600	E25
chr2	58146600	58147000	E39
chr2	58147000	58147200	E68
chr2	58147200	58147600	E18
chr2	58147600	58147800	E60
chr2	58147800	58148000	E62
chr2	58148000	58148400	E15
chr2	58148400	58148800	E12
chr2	58148800	58149000	E13
chr2	58149000	58150600	E82
chr2	58150600	58150800	E13
chr2	58150800	58159800	E74
chr2	58159800	58160000	E78
chr2	58160000	58161800	E74
chr2	58161800	58162000	E48
chr2	58162000	58164600	E74
chr2	58164600	58164800	E48
chr2	58164800	58165200	E74
chr2	58165200	58165400	E72
chr2	58165400	58170400	E74
chr2	58170400	58170600	E72
chr2	58170600	58171200	E74
chr2	58171200	58171400	E72
chr2	58171400	58173600	E74
chr2	58173600	58174600	E82
chr2	58174600	58174800	E8
chr2	58174800	58175400	E82
chr2	58175400	58175800	E74
chr2	58175800	58176000	E48
chr2	58176000	58177600	E74
chr2	58177600	58177800	E48
chr2	58177800	58179000	E82
chr2	58179000	58179400	E7
chr2	58179400	58179800	E50
chr2	58179800	58180200	E5
chr2	58180200	58180400	E7
chr2	58180400	58180600	E44
chr2	58180600	58184800	E74
chr2	58184800	58185000	E46
chr2	58185000	58187800	E74
chr2	58187800	58188000	E46
chr2	58188000	58188200	E74
chr2	58188200	58188400	E48
chr2	58188400	58188800	E82
chr2	58188800	58189000	E16
chr2	58189000	58189600	E82
chr2	58189600	58190000	E13
chr2	58190000	58190200	E7
chr2	58190200	58191600	E82
chr2	58191600	58191800	E38
chr2	58191800	58192200	E55
chr2	58192200	58192400	E36
chr2	58192400	58193000	E7
chr2	58193000	58193200	E13
chr2	58193200	58193400	E76
chr2	58193400	58193600	E38
chr2	58193600	58193800	E76
chr2	58193800	58195600	E74
chr2	58195600	58196000	E82
chr2	58196000	58196200	E5
chr2	58196200	58197000	E82
chr2	58197000	58197200	E7
chr2	58197200	58197400	E82
chr2	58197400	58197600	E13
chr2	58197600	58197800	E45
chr2	58197800	58198200	E13
chr2	58198200	58198800	E82
chr2	58198800	58199200	E13
chr2	58199200	58199400	E15
chr2	58199400	58199600	E56
chr2	58199600	58199800	E13
chr2	58199800	58200000	E68
chr2	58200000	58200400	E61
chr2	58200400	58201000	E63
chr2	58201000	58201200	E64
chr2	58201200	58201800	E63
chr2	58201800	58202000	E69
chr2	58202000	58202200	E14
chr2	58202200	58202400	E9
chr2	58202400	58202600	E39
chr2	58202600	58202800	E40
chr2	58202800	58203000	E15
chr2	58203000	58203200	E13
chr2	58203200	58203400	E38
chr2	58203400	58203600	E7
chr2	58203600	58205400	E82
chr2	58205400	58205600	E13
chr2	58205600	58205800	E48
chr2	58205800	58206800	E82
chr2	58206800	58207000	E48
chr2	58207000	58209800	E74
chr2	58209800	58210000	E72
chr2	58210000	58215200	E74
chr2	58215200	58215400	E12
chr2	58215400	58215600	E7
chr2	58215600	58215800	E13
chr2	58215800	58216400	E82
chr2	58216400	58216600	E13
chr2	58216600	58216800	E56
chr2	58216800	58217000	E57
chr2	58217000	58217400	E14
chr2	58217400	58217600	E15
chr2	58217600	58217800	E68
chr2	58217800	58218000	E15
chr2	58218000	58218200	E40
chr2	58218200	58218400	E15
chr2	58218400	58218600	E7
chr2	58218600	58219000	E82
chr2	58219000	58219200	E48
chr2	58219200	58219400	E82
chr2	58219400	58222200	E74
chr2	58222200	58222600	E75
chr2	58222600	58222800	E13
chr2	58222800	58223600	E82
chr2	58223600	58223800	E6
chr2	58223800	58224600	E82
chr2	58224600	58224800	E13
chr2	58224800	58226200	E74
chr2	58226200	58226400	E72
chr2	58226400	58227600	E74
chr2	58227600	58227800	E46
chr2	58227800	58228600	E74
chr2	58228600	58228800	E45
chr2	58228800	58229200	E74
chr2	58229200	58229400	E72
chr2	58229400	58229600	E74
chr2	58229600	58229800	E48
chr2	58229800	58230000	E72
chr2	58230000	58230200	E74
chr2	58230200	58231000	E82
chr2	58231000	58231200	E56
chr2	58231200	58231400	E13
chr2	58231400	58231600	E82
chr2	58231600	58231800	E6
chr2	58231800	58232000	E82
chr2	58232000	58232200	E7
chr2	58232200	58232400	E13
chr2	58232400	58232600	E12
chr2	58232600	58232800	E83
chr2	58232800	58233000	E11
chr2	58233000	58233200	E2
chr2	58233200	58233400	E69
chr2	58233400	58233600	E65
chr2	58233600	58234200	E67
chr2	58234200	58234400	E17
chr2	58234400	58234600	E1
chr2	58234600	58234800	E17
chr2	58234800	58235000	E14
chr2	58235000	58235200	E9
chr2	58235200	58235400	E3
chr2	58235400	58235600	E9
chr2	58235600	58235800	E12
chr2	58235800	58236000	E83
chr2	58236000	58236200	E8
chr2	58236200	58236400	E13
chr2	58236400	58237200	E82
chr2	58237200	58237400	E13
chr2	58237400	58237600	E45
chr2	58237600	58238200	E82
chr2	58238200	58238400	E13
chr2	58238400	58238600	E6
chr2	58238600	58239000	E82
chr2	58239000	58239200	E13
chr2	58239200	58239400	E8
chr2	58239400	58239600	E7
chr2	58239600	58240400	E82
chr2	58240400	58240600	E76
chr2	58240600	58241000	E82
chr2	58241000	58241200	E13
chr2	58241200	58242200	E82
chr2	58242200	58242400	E45
chr2	58242400	58243400	E74
chr2	58243400	58243600	E45
chr2	58243600	58244600	E74
chr2	58244600	58245200	E82
chr2	58245200	58245400	E13
chr2	58245400	58245600	E40
chr2	58245600	58245800	E3
chr2	58245800	58246200	E65
chr2	58246200	58246400	E63
chr2	58246400	58246800	E65
chr2	58246800	58247000	E64
chr2	58247000	58247400	E63
chr2	58247400	58247600	E65
chr2	58247600	58247800	E66
chr2	58247800	58248000	E3
chr2	58248000	58248400	E10
chr2	58248400	58248800	E12
chr2	58248800	58249600	E9
chr2	58249600	58249800	E66
chr2	58249800	58250000	E64
chr2	58250000	58250200	E65
chr2	58250200	58250400	E64
chr2	58250400	58250600	E17
chr2	58250600	58251000	E20
chr2	58251000	58251200	E19
chr2	58251200	58251400	E20
chr2	58251400	58251600	E85
chr2	58251600	58251800	E67
chr2	58251800	58252000	E69
chr2	58252000	58252600	E65
chr2	58252600	58252800	E2
chr2	58252800	58253000	E1
chr2	58253000	58253400	E10
chr2	58253400	58253600	E11
chr2	58253600	58253800	E5
chr2	58253800	58254200	E11
chr2	58254200	58254400	E8
chr2	58254400	58254600	E11
chr2	58254600	58255200	E83
chr2	58255200	58256400	E82
chr2	58256400	58256800	E13
chr2	58256800	58257000	E12
chr2	58257000	58257200	E82
chr2	58257200	58257800	E13
chr2	58257800	58258000	E12
chr2	58258000	58258200	E9
chr2	58258200	58258600	E11
chr2	58258600	58258800	E69
chr2	58258800	58259000	E65
chr2	58259000	58259200	E63
chr2	58259200	58259600	E64
chr2	58259600	58259800	E63
chr2	58259800	58260600	E67
chr2	58260600	58260800	E64
chr2	58260800	58261000	E67
chr2	58261000	58262000	E64
chr2	58262000	58262400	E67
chr2	58262400	58262600	E85
chr2	58262600	58262800	E64
chr2	58262800	58263400	E67
chr2	58263400	58263600	E63
chr2	58263600	58263800	E65
chr2	58263800	58264200	E69
chr2	58264200	58264400	E65
chr2	58264400	58264800	E63
chr2	58264800	58265000	E69
chr2	58265000	58265400	E63
chr2	58265400	58265600	E69
chr2	58265600	58265800	E63
chr2	58265800	58266000	E64
chr2	58266000	58266400	E85
chr2	58266400	58266600	E20
chr2	58266600	58266800	E85
chr2	58266800	58267000	E67
chr2	58267000	58267200	E65
chr2	58267200	58268000	E14
chr2	58268000	58269000	E11
chr2	58269000	58269200	E10
chr2	58269200	58269400	E18
chr2	58269400	58269600	E14
chr2	58269600	58270200	E1
chr2	58270200	58270400	E67
chr2	58270400	58270600	E69
chr2	58270600	58271400	E14
chr2	58271400	58271800	E17
chr2	58271800	58272000	E20
chr2	58272000	58272400	E85
chr2	58272400	58272600	E20
chr2	58272600	58272800	E19
chr2	58272800	58273400	E20
chr2	58273400	58273600	E19
chr2	58273600	58273800	E20
chr2	58273800	58274600	E19
chr2	58274600	58274800	E20
chr2	58274800	58275000	E19
chr2	58275000	58275400	E20
chr2	58275400	58275600	E19
chr2	58275600	58276200	E85
chr2	58276200	58276600	E20
chr2	58276600	58276800	E17
chr2	58276800	58277000	E22
chr2	58277000	58277200	E18
chr2	58277200	58277400	E11
chr2	58277400	58277600	E70
chr2	58277600	58277800	E27
chr2	58277800	58278000	E44
chr2	58278000	58278200	E5
chr2	58278200	58278400	E6
chr2	58278400	58278600	E82
chr2	58278600	58278800	E22
chr2	58278800	58279400	E82
chr2	58279400	58279600	E25
chr2	58279600	58279800	E13
chr2	58279800	58280000	E7
chr2	58280000	58280200	E25
chr2	58280200	58280400	E82
chr2	58280400	58280600	E25
chr2	58280600	58280800	E7
chr2	58280800	58281000	E38
chr2	58281000	58281200	E31
chr2	58281200	58281400	E38
chr2	58281400	58281600	E9
chr2	58281600	58281800	E12
chr2	58281800	58282000	E5
chr2	58282000	58282200	E27
chr2	58282200	58282400	E43
chr2	58282400	58282600	E60
chr2	58282600	58282800	E41
chr2	58282800	58283000	E68
chr2	58283000	58283200	E16
chr2	58283200	58283400	E82
chr2	58283400	58284000	E25
chr2	58284000	58284200	E13
chr2	58284200	58285600	E82
chr2	58285600	58285800	E6
chr2	58285800	58286400	E82
chr2	58286400	58286600	E48
chr2	58286600	58287200	E82
chr2	58287200	58287400	E25
chr2	58287400	58287600	E54
chr2	58287600	58287800	E37
chr2	58287800	58288000	E39
chr2	58288000	58288200	E16
chr2	58288200	58288400	E7
chr2	58288400	58288600	E82
chr2	58288600	58288800	E8
chr2	58288800	58289400	E82
chr2	58289400	58289600	E7
chr2	58289600	58290000	E82
chr2	58290000	58290200	E44
chr2	58290200	58290400	E36
chr2	58290400	58290600	E38
chr2	58290600	58290800	E42
chr2	58290800	58291000	E43
chr2	58291000	58291200	E60
chr2	58291200	58291400	E59
chr2	58291400	58291600	E43
chr2	58291600	58291800	E61
chr2	58291800	58292000	E60
chr2	58292000	58292400	E68
chr2	58292400	58292600	E70
chr2	58292600	58292800	E84
chr2	58292800	58293000	E16
chr2	58293000	58293200	E42
chr2	58293200	58293400	E59
chr2	58293400	58293800	E63
chr2	58293800	58294000	E64
chr2	58294000	58294200	E63
chr2	58294200	58294400	E61
chr2	58294400	58294600	E68
chr2	58294600	58294800	E35
chr2	58294800	58295000	E56
chr2	58295000	58295200	E8
chr2	58295200	58295400	E5
chr2	58295400	58295600	E8
chr2	58295600	58295800	E82
chr2	58295800	58296000	E36
chr2	58296000	58296200	E82
chr2	58296200	58296400	E77
chr2	58296400	58296600	E82
chr2	58296600	58296800	E13
chr2	58296800	58297000	E6
chr2	58297000	58297200	E8
chr2	58297200	58297400	E59
chr2	58297400	58297600	E42
chr2	58297600	58297800	E41
chr2	58297800	58298000	E60
chr2	58298000	58298200	E40
chr2	58298200	58298400	E39
chr2	58298400	58298600	E38
chr2	58298600	58298800	E82
chr2	58298800	58299000	E39
chr2	58299000	58299200	E68
chr2	58299200	58299400	E62
chr2	58299400	58299600	E59
chr2	58299600	58299800	E61
chr2	58299800	58300000	E59
chr2	58300000	58300200	E52
chr2	58300200	58300400	E32
chr2	58300400	58300600	E7
chr2	58300600	58300800	E6
chr2	58300800	58301000	E7
chr2	58301000	58301200	E12
chr2	58301200	58301600	E82
chr2	58301600	58302400	E74
chr2	58302400	58302600	E45
chr2	58302600	58303000	E82
chr2	58303000	58303200	E25
chr2	58303200	58303600	E82
chr2	58303600	58303800	E7
chr2	58303800	58305200	E82
chr2	58305200	58305400	E13
chr2	58305400	58306400	E82
chr2	58306400	58306600	E7
chr2	58306600	58308200	E82
chr2	58308200	58308400	E48
chr2	58308400	58309400	E82
chr2	58309400	58309800	E13
chr2	58309800	58310000	E7
chr2	58310000	58310600	E82
chr2	58310600	58310800	E7
chr2	58310800	58311200	E82
chr2	58311200	58315000	E74
chr2	58315000	58315200	E48
chr2	58315200	58315600	E82
chr2	58315600	58316000	E13
chr2	58316000	58319200	E74
chr2	58319200	58319800	E82
chr2	58319800	58320200	E6
chr2	58320200	58321200	E74
chr2	58321200	58321400	E45
chr2	58321400	58321600	E46
chr2	58321600	58322400	E74
chr2	58322400	58322600	E46
chr2	58322600	58322800	E72
chr2	58322800	58324800	E74
chr2	58324800	58325000	E72
chr2	58325000	58325400	E74
chr2	58325400	58325600	E72
chr2	58325600	58327400	E74
chr2	58327400	58327600	E78
chr2	58327600	58328000	E46
chr2	58328000	58328800	E74
chr2	58328800	58329000	E25
chr2	58329000	58331600	E74
chr2	58331600	58331800	E48
chr2	58331800	58332200	E74
chr2	58332200	58332400	E46
chr2	58332400	58332600	E74
chr2	58332600	58332800	E44
chr2	58332800	58333400	E82
chr2	58333400	58333600	E25
chr2	58333600	58333800	E82
chr2	58333800	58334000	E44
chr2	58334000	58334200	E48
chr2	58334200	58335400	E82
chr2	58335400	58335800	E83
chr2	58335800	58336000	E25
chr2	58336000	58336800	E82
chr2	58336800	58337000	E13
chr2	58337000	58337200	E74
chr2	58337200	58337600	E75
chr2	58337600	58338400	E74
chr2	58338400	58338600	E44
chr2	58338600	58339000	E82
chr2	58339000	58339200	E13
chr2	58339200	58339400	E82
chr2	58339400	58341200	E74
chr2	58341200	58341400	E80
chr2	58341400	58346400	E74
chr2	58346400	58346600	E48
chr2	58346600	58347200	E74
chr2	58347200	58347400	E44
chr2	58347400	58348000	E13
chr2	58348000	58348200	E74
chr2	58348200	58348400	E71
chr2	58348400	58349000	E74
chr2	58349000	58349200	E72
chr2	58349200	58352600	E74
chr2	58352600	58353200	E82
chr2	58353200	58353400	E77
chr2	58353400	58354600	E74
chr2	58354600	58354800	E48
chr2	58354800	58355000	E37
chr2	58355000	58355200	E82
chr2	58355200	58355600	E74
chr2	58355600	58355800	E71
chr2	58355800	58357800	E74
chr2	58357800	58358000	E72
chr2	58358000	58361400	E74
chr2	58361400	58361600	E46
chr2	58361600	58362000	E82
chr2	58362000	58362200	E7
chr2	58362200	58362400	E6
chr2	58362400	58362600	E7
chr2	58362600	58363000	E82
chr2	58363000	58363200	E7
chr2	58363200	58363400	E82
chr2	58363400	58363600	E13
chr2	58363600	58363800	E82
chr2	58363800	58365000	E74
chr2	58365000	58365400	E72
chr2	58365400	58370600	E74
chr2	58370600	58370800	E72
chr2	58370800	58372200	E74
chr2	58372200	58372600	E13
chr2	58372600	58374000	E74
chr2	58374000	58374200	E72
chr2	58374200	58377600	E74
chr2	58377600	58377800	E44
chr2	58377800	58379200	E74
chr2	58379200	58379400	E71
chr2	58379400	58381800	E74
chr2	58381800	58382400	E55
chr2	58382400	58382600	E56
chr2	58382600	58382800	E48
chr2	58382800	58385400	E74
chr2	58385400	58385600	E72
chr2	58385600	58387000	E74
chr2	58387000	58387200	E77
chr2	58387200	58387400	E74
chr2	58387400	58387600	E12
chr2	58387600	58387800	E82
chr2	58387800	58388000	E23
chr2	58388000	58388200	E13
chr2	58388200	58388400	E6
chr2	58388400	58389400	E82
chr2	58389400	58389600	E13
chr2	58389600	58392000	E74
chr2	58392000	58392200	E72
chr2	58392200	58392600	E74
chr2	58392600	58392800	E25
chr2	58392800	58394000	E74
chr2	58394000	58394200	E72
chr2	58394200	58397200	E74
chr2	58397200	58397400	E72
chr2	58397400	58397600	E45
chr2	58397600	58401600	E74
chr2	58401600	58401800	E76
chr2	58401800	58406400	E74
chr2	58406400	58406600	E55
chr2	58406600	58407000	E84
chr2	58407000	58409400	E74
chr2	58409400	58409600	E25
chr2	58409600	58413200	E74
chr2	58413200	58413400	E82
chr2	58413400	58413600	E25
chr2	58413600	58413800	E82
chr2	58413800	58414000	E48
chr2	58414000	58416200	E74
chr2	58416200	58416400	E72
chr2	58416400	58416600	E48
chr2	58416600	58417600	E74
chr2	58417600	58417800	E45
chr2	58417800	58418000	E48
chr2	58418000	58418200	E79
chr2	58418200	58422600	E74
chr2	58422600	58422800	E48
chr2	58422800	58423000	E13
chr2	58423000	58423200	E48
chr2	58423200	58424200	E74
chr2	58424200	58424400	E48
chr2	58424400	58425800	E74
chr2	58425800	58426000	E46
chr2	58426000	58429600	E74
chr2	58429600	58430400	E82
chr2	58430400	58430800	E7
chr2	58430800	58431000	E45
chr2	58431000	58433200	E82
chr2	58433200	58433400	E13
chr2	58433400	58434000	E74
chr2	58434000	58434200	E78
chr2	58434200	58434800	E74
chr2	58434800	58435000	E72
chr2	58435000	58440000	E74
chr2	58440000	58440400	E72
chr2	58440400	58443400	E74
chr2	58443400	58443600	E82
chr2	58443600	58443800	E16
chr2	58443800	58444400	E82
chr2	58444400	58444600	E78
chr2	58444600	58447000	E74
chr2	58447000	58447200	E48
chr2	58447200	58449200	E74
chr2	58449200	58449400	E82
chr2	58449400	58449600	E13
chr2	58449600	58449800	E82
chr2	58449800	58450000	E25
chr2	58450000	58450200	E82
chr2	58450200	58450400	E25
chr2	58450400	58450600	E82
chr2	58450600	58451600	E74
chr2	58451600	58452000	E82
chr2	58452000	58452400	E13
chr2	58452400	58452600	E7
chr2	58452600	58452800	E6
chr2	58452800	58453000	E7
chr2	58453000	58453200	E44
chr2	58453200	58453400	E48
chr2	58453400	58453800	E74
chr2	58453800	58454000	E46
chr2	58454000	58455800	E74
chr2	58455800	58456000	E48
chr2	58456000	58458000	E74
chr2	58458000	58458400	E82
chr2	58458400	58458600	E13
chr2	58458600	58458800	E25
chr2	58458800	58459200	E82
chr2	58459200	58459400	E13
chr2	58459400	58459600	E6
chr2	58459600	58459800	E25
chr2	58459800	58460000	E22
chr2	58460000	58460400	E3
chr2	58460400	58460600	E50
chr2	58460600	58460800	E6
chr2	58460800	58461000	E8
chr2	58461000	58461600	E7
chr2	58461600	58461800	E6
chr2	58461800	58462400	E82
chr2	58462400	58462600	E25
chr2	58462600	58462800	E13
chr2	58462800	58463000	E82
chr2	58463000	58463200	E25
chr2	58463200	58463400	E77
chr2	58463400	58463600	E25
chr2	58463600	58463800	E31
chr2	58463800	58464000	E25
chr2	58464000	58464200	E27
chr2	58464200	58465200	E26
chr2	58465200	58465600	E21
chr2	58465600	58466000	E24
chr2	58466000	58466400	E26
chr2	58466400	58466600	E24
chr2	58466600	58466800	E28
chr2	58466800	58467000	E29
chr2	58467000	58467200	E20
chr2	58467200	58468400	E19
chr2	58468400	58468600	E20
chr2	58468600	58469000	E85
chr2	58469000	58469200	E68
chr2	58469200	58469400	E7
chr2	58469400	58469600	E82
chr2	58469600	58470000	E7
chr2	58470000	58470400	E82
chr2	58470400	58481600	E73
chr2	58481600	58481800	E45
chr2	58481800	58482000	E72
chr2	58482000	58484800	E74
chr2	58484800	58485000	E77
chr2	58485000	58486000	E82
chr2	58486000	58486200	E13
chr2	58486200	58488800	E74
chr2	58488800	58489000	E72
chr2	58489000	58496200	E73
chr2	58496200	58496400	E71
chr2	58496400	58496600	E74
chr2	58496600	58496800	E72
chr2	58496800	58499600	E74
chr2	58499600	58499800	E79
chr2	58499800	58500000	E45
chr2	58500000	58504400	E74
chr2	58504400	58504600	E78
chr2	58504600	58504800	E74
chr2	58504800	58508400	E73
chr2	58508400	58508600	E47
chr2	58508600	58511000	E74
chr2	58511000	58511200	E72
chr2	58511200	58513000	E74
chr2	58513000	58513200	E45
chr2	58513200	58514200	E74
chr2	58514200	58514400	E72
chr2	58514400	58516200	E74
chr2	58516200	58516400	E72
chr2	58516400	58518400	E74
chr2	58518400	58518600	E72
chr2	58518600	58521200	E74
chr2	58521200	58521400	E72
chr2	58521400	58527400	E74
chr2	58527400	58527600	E72
chr2	58527600	58531200	E74
chr2	58531200	58531400	E46
chr2	58531400	58533200	E74
chr2	58533200	58533400	E81
chr2	58533400	58535000	E74
chr2	58535000	58535200	E72
chr2	58535200	58535400	E74
chr2	58535400	58535600	E82
chr2	58535600	58536600	E74
chr2	58536600	58536800	E72
chr2	58536800	58538000	E74
chr2	58538000	58538200	E46
chr2	58538200	58550000	E73
chr2	58550000	58550200	E47
chr2	58550200	58561200	E73
chr2	58561200	58561400	E72
chr2	58561400	58561600	E74
chr2	58561600	58561800	E81
chr2	58561800	58562000	E72
chr2	58562000	58566600	E74
chr2	58566600	58566800	E72
chr2	58566800	58572600	E73
chr2	58572600	58572800	E47
chr2	58572800	58575600	E74
chr2	58575600	58575800	E46
chr2	58575800	58576600	E74
chr2	58576600	58576800	E77
chr2	58576800	58577000	E55
chr2	58577000	58577200	E36
chr2	58577200	58577400	E54
chr2	58577400	58577800	E53
chr2	58577800	58578000	E84
chr2	58578000	58578400	E52
chr2	58578400	58578600	E36
chr2	58578600	58579200	E55
chr2	58579200	58580200	E74
chr2	58580200	58580400	E75
chr2	58580400	58581400	E74
chr2	58581400	58581600	E38
chr2	58581600	58581800	E77
chr2	58581800	58583000	E74
chr2	58583000	58583200	E45
chr2	58583200	58584000	E74
chr2	58584000	58584200	E46
chr2	58584200	58584600	E74
chr2	58584600	58584800	E48
chr2	58584800	58585000	E55
chr2	58585000	58586800	E74
chr2	58586800	58587000	E13
chr2	58587000	58589000	E74
chr2	58589000	58589200	E72
chr2	58589200	58594400	E74
chr2	58594400	58594600	E72
chr2	58594600	58594800	E74
chr2	58594800	58595000	E72
chr2	58595000	58595200	E74
chr2	58595200	58595400	E72
chr2	58595400	58595600	E45
chr2	58595600	58595800	E48
chr2	58595800	58596400	E74
chr2	58596400	58596600	E45
chr2	58596600	58603200	E74
chr2	58603200	58603400	E45
chr2	58603400	58604400	E74
chr2	58604400	58604800	E72
chr2	58604800	58605800	E74
chr2	58605800	58606000	E13
chr2	58606000	58607200	E74
chr2	58607200	58607400	E46
chr2	58607400	58621800	E73
chr2	58621800	58622000	E72
chr2	58622000	58622200	E46
chr2	58622200	58622400	E72
chr2	58622400	58628800	E73
chr2	58628800	58629000	E79
chr2	58629000	58629800	E74
chr2	58629800	58630000	E72
chr2	58630000	58633000	E74
chr2	58633000	58633200	E81
chr2	58633200	58633800	E74
chr2	58633800	58634000	E77
chr2	58634000	58634200	E45
chr2	58634200	58636600	E74
chr2	58636600	58636800	E79
chr2	58636800	58638000	E74
chr2	58638000	58638200	E48
chr2	58638200	58641600	E74
chr2	58641600	58641800	E73
chr2	58641800	58644400	E74
chr2	58644400	58644600	E72
chr2	58644600	58645600	E74
chr2	58645600	58645800	E72
chr2	58645800	58652600	E74
chr2	58652600	58653200	E82
chr2	58653200	58653400	E13
chr2	58653400	58654400	E74
chr2	58654400	58654600	E34
chr2	58654600	58654800	E31
chr2	58654800	58655200	E24
chr2	58655200	58655800	E26
chr2	58655800	58656000	E27
chr2	58656000	58656200	E37
chr2	58656200	58656400	E31
chr2	58656400	58662200	E74
chr2	58662200	58662400	E75
chr2	58662400	58662600	E48
chr2	58662600	58665200	E74
chr2	58665200	58665400	E46
chr2	58665400	58666200	E74
chr2	58666200	58666400	E72
chr2	58666400	58674600	E74
chr2	58674600	58674800	E48
chr2	58674800	58675000	E38
chr2	58675000	58675200	E56
chr2	58675200	58675800	E82
chr2	58675800	58679400	E74
chr2	58679400	58679600	E72
chr2	58679600	58680600	E74
chr2	58680600	58680800	E72
chr2	58680800	58683200	E74
chr2	58683200	58683400	E48
chr2	58683400	58684800	E74
chr2	58684800	58685000	E78
chr2	58685000	58685800	E73
chr2	58685800	58686000	E47
chr2	58686000	58688200	E73
chr2	58688200	58688400	E47
chr2	58688400	58698600	E73
chr2	58698600	58698800	E72
chr2	58698800	58701600	E74
chr2	58701600	58701800	E73
chr2	58701800	58705200	E74
chr2	58705200	58705400	E78
chr2	58705400	58705600	E72
chr2	58705600	58708400	E74
chr2	58708400	58708600	E46
chr2	58708600	58710800	E74
chr2	58710800	58711000	E82
chr2	58711000	58711200	E13
chr2	58711200	58720200	E73
chr2	58720200	58720400	E47
chr2	58720400	58728400	E73
chr2	58728400	58728600	E81
chr2	58728600	58729000	E74
chr2	58729000	58729200	E72
chr2	58729200	58735400	E73
chr2	58735400	58735600	E80
chr2	58735600	58738400	E74
chr2	58738400	58738600	E72
chr2	58738600	58741200	E74
chr2	58741200	58741400	E44
chr2	58741400	58741800	E48
chr2	58741800	58742000	E38
chr2	58742000	58742200	E52
chr2	58742200	58742400	E54
chr2	58742400	58742600	E55
chr2	58742600	58742800	E38
chr2	58742800	58743000	E82
chr2	58743000	58743200	E40
chr2	58743200	58743400	E35
chr2	58743400	58743800	E40
chr2	58743800	58744000	E57
chr2	58744000	58744200	E54
chr2	58744200	58744400	E37
chr2	58744400	58744600	E38
chr2	58744600	58745000	E82
chr2	58745000	58745200	E13
chr2	58745200	58747600	E74
chr2	58747600	58747800	E44
chr2	58747800	58749600	E74
chr2	58749600	58749800	E48
chr2	58749800	58750200	E74
chr2	58750200	58750400	E48
chr2	58750400	58751600	E74
chr2	58751600	58751800	E48
chr2	58751800	58758200	E74
chr2	58758200	58758400	E72
chr2	58758400	58760000	E74
chr2	58760000	58760400	E45
chr2	58760400	58760600	E74
chr2	58760600	58767000	E73
chr2	58767000	58767200	E72
chr2	58767200	58767600	E74
chr2	58767600	58767800	E48
chr2	58767800	58772000	E74
chr2	58772000	58772200	E48
chr2	58772200	58773400	E55
chr2	58773400	58773600	E54
chr2	58773600	58773800	E55
chr2	58773800	58775200	E74
chr2	58775200	58775400	E48
chr2	58775400	58777000	E74
chr2	58777000	58777200	E46
chr2	58777200	58778200	E74
chr2	58778200	58778400	E78
chr2	58778400	58778800	E74
chr2	58778800	58779200	E37
chr2	58779200	58780000	E74
chr2	58780000	58780200	E76
chr2	58780200	58781200	E74
chr2	58781200	58781400	E45
chr2	58781400	58781800	E82
chr2	58781800	58782000	E75
chr2	58782000	58784200	E74
chr2	58784200	58784400	E46
chr2	58784400	58788400	E74
chr2	58788400	58788600	E80
chr2	58788600	58792200	E74
chr2	58792200	58792400	E48
chr2	58792400	58796000	E74
chr2	58796000	58796200	E48
chr2	58796200	58796400	E37
chr2	58796400	58796800	E54
chr2	58796800	58797200	E53
chr2	58797200	58797600	E35
chr2	58797600	58798000	E54
chr2	58798000	58798200	E84
chr2	58798200	58798400	E40
chr2	58798400	58798600	E44
chr2	58798600	58798800	E31
chr2	58798800	58802200	E74
chr2	58802200	58802400	E72
chr2	58802400	58803000	E74
chr2	58803000	58803200	E72
chr2	58803200	58805800	E73
chr2	58805800	58806000	E47
chr2	58806000	58814800	E73
chr2	58814800	58815000	E72
chr2	58815000	58822400	E73
chr2	58822400	58822600	E71
chr2	58822600	58833800	E73
chr2	58833800	58834000	E47
chr2	58834000	58834400	E74
chr2	58834400	58834600	E46
chr2	58834600	58836400	E74
chr2	58836400	58836600	E81
chr2	58836600	58837600	E74
chr2	58837600	58837800	E45
chr2	58837800	58841000	E74
chr2	58841000	58841200	E48
chr2	58841200	58841400	E46
chr2	58841400	58843400	E74
chr2	58843400	58843600	E72
chr2	58843600	58847600	E74
chr2	58847600	58847800	E72
chr2	58847800	58850600	E74
chr2	58850600	58850800	E72
chr2	58850800	58855400	E74
chr2	58855400	58855600	E72
chr2	58855600	58857800	E74
chr2	58857800	58858000	E46
chr2	58858000	58860400	E74
chr2	58860400	58861000	E82
chr2	58861000	58861400	E74
chr2	58861400	58861600	E48
chr2	58861600	58861800	E74
chr2	58861800	58862000	E48
chr2	58862000	58864000	E74
chr2	58864000	58864200	E72
chr2	58864200	58864600	E74
chr2	58864600	58869400	E73
chr2	58869400	58869600	E74
chr2	58869600	58869800	E72
chr2	58869800	58872200	E74
chr2	58872200	58872400	E45
chr2	58872400	58875000	E74
chr2	58875000	58875200	E72
chr2	58875200	58880600	E73
chr2	58880600	58880800	E47
chr2	58880800	58884000	E73
chr2	58884000	58884200	E79
chr2	58884200	58885400	E74
chr2	58885400	58885600	E45
chr2	58885600	58886000	E74
chr2	58886000	58886200	E72
chr2	58886200	58889200	E74
chr2	58889200	58889400	E72
chr2	58889400	58892000	E74
chr2	58892000	58892200	E71
chr2	58892200	58895400	E74
chr2	58895400	58895600	E73
chr2	58895600	58899000	E74
chr2	58899000	58899800	E72
chr2	58899800	58902200	E74
chr2	58902200	58902400	E48
chr2	58902400	58906600	E74
chr2	58906600	58906800	E72
chr2	58906800	58907400	E74
chr2	58907400	58907600	E72
chr2	58907600	58907800	E74
chr2	58907800	58908000	E48
chr2	58908000	58911800	E74
chr2	58911800	58912000	E48
chr2	58912000	58914000	E74
chr2	58914000	58914200	E48
chr2	58914200	58914600	E7
chr2	58914600	58914800	E6
chr2	58914800	58915000	E44
chr2	58915000	58918400	E74
chr2	58918400	58918600	E72
chr2	58918600	58922000	E74
chr2	58922000	58922200	E46
chr2	58922200	58928800	E74
chr2	58928800	58929000	E54
chr2	58929000	58929200	E53
chr2	58929200	58929400	E54
chr2	58929400	58929600	E25
chr2	58929600	58929800	E55
chr2	58929800	58930000	E48
chr2	58930000	58930200	E13
chr2	58930200	58939600	E74
chr2	58939600	58939800	E46
chr2	58939800	58940000	E72
chr2	58940000	58947000	E73
chr2	58947000	58947200	E47
chr2	58947200	58955800	E73
chr2	58955800	58956000	E72
chr2	58956000	58957600	E74
chr2	58957600	58957800	E75
chr2	58957800	58968400	E73
chr2	58968400	58968600	E47
chr2	58968600	58976000	E73
chr2	58976000	58976200	E75
chr2	58976200	58976400	E72
chr2	58976400	58978000	E74
chr2	58978000	58978200	E81
chr2	58978200	58978400	E71
chr2	58978400	58979000	E74
chr2	58979000	58979200	E48
chr2	58979200	58983800	E74
chr2	58983800	58984000	E76
chr2	58984000	58989600	E74
chr2	58989600	58989800	E72
chr2	58989800	58990800	E74
chr2	58990800	58991000	E48
chr2	58991000	58991600	E55
chr2	58991600	58992000	E54
chr2	58992000	58992200	E36
chr2	58992200	58992400	E37
chr2	58992400	58992600	E55
chr2	58992600	58992800	E45
chr2	58992800	58996200	E74
chr2	58996200	58996400	E80
chr2	58996400	58996600	E72
chr2	58996600	58997000	E74
chr2	58997000	58997200	E72
chr2	58997200	59002600	E73
chr2	59002600	59002800	E72
chr2	59002800	59008200	E73
chr2	59008200	59008400	E47
chr2	59008400	59014600	E73
chr2	59014600	59014800	E25
chr2	59014800	59015000	E7
chr2	59015000	59015400	E82
chr2	59015400	59015600	E25
chr2	59015600	59015800	E82
chr2	59015800	59016400	E74
chr2	59016400	59016600	E72
chr2	59016600	59020800	E74
chr2	59020800	59021000	E48
chr2	59021000	59021800	E55
chr2	59021800	59022000	E37
chr2	59022000	59022200	E48
chr2	59022200	59024000	E74
chr2	59024000	59024200	E78
chr2	59024200	59024600	E72
chr2	59024600	59029800	E74
chr2	59029800	59030600	E53
chr2	59030600	59030800	E37
chr2	59030800	59031000	E55
chr2	59031000	59031200	E54
chr2	59031200	59031400	E55
chr2	59031400	59031600	E38
chr2	59031600	59032600	E74
chr2	59032600	59032800	E48
chr2	59032800	59037000	E74
chr2	59037000	59037200	E72
chr2	59037200	59037600	E74
chr2	59037600	59038000	E75
chr2	59038000	59042000	E73
chr2	59042000	59042200	E47
chr2	59042200	59048200	E73
chr2	59048200	59048400	E47
chr2	59048400	59067200	E73
chr2	59067200	59067400	E72
chr2	59067400	59068200	E74
chr2	59068200	59068400	E73
chr2	59068400	59071800	E74
chr2	59071800	59072000	E81
chr2	59072000	59072200	E48
chr2	59072200	59075400	E74
chr2	59075400	59075600	E46
chr2	59075600	59076000	E74
chr2	59076000	59076200	E48
chr2	59076200	59076400	E74
chr2	59076400	59076600	E48
chr2	59076600	59079600	E74
chr2	59079600	59079800	E72
chr2	59079800	59080400	E74
chr2	59080400	59080600	E45
chr2	59080600	59084400	E74
chr2	59084400	59084600	E48
chr2	59084600	59088600	E74
chr2	59088600	59088800	E54
chr2	59088800	59089000	E16
chr2	59089000	59089600	E57
chr2	59089600	59089800	E52
chr2	59089800	59090000	E57
chr2	59090000	59090400	E16
chr2	59090400	59090600	E38
chr2	59090600	59090800	E56
chr2	59090800	59091000	E39
chr2	59091000	59091400	E56
chr2	59091400	59091600	E57
chr2	59091600	59092000	E58
chr2	59092000	59092200	E62
chr2	59092200	59092400	E60
chr2	59092400	59092600	E62
chr2	59092600	59092800	E70
chr2	59092800	59093000	E58
chr2	59093000	59093200	E60
chr2	59093200	59093600	E58
chr2	59093600	59093800	E59
chr2	59093800	59094000	E58
chr2	59094000	59094200	E68
chr2	59094200	59094600	E57
chr2	59094600	59094800	E68
chr2	59094800	59095000	E38
chr2	59095000	59095200	E37
chr2	59095200	59095400	E55
chr2	59095400	59095600	E54
chr2	59095600	59095800	E36
chr2	59095800	59096000	E37
chr2	59096000	59096200	E48
chr2	59096200	59096400	E55
chr2	59096400	59096600	E37
chr2	59096600	59097800	E74
chr2	59097800	59098000	E77
chr2	59098000	59098200	E37
chr2	59098200	59098800	E53
chr2	59098800	59099000	E37
chr2	59099000	59099200	E55
chr2	59099200	59099400	E48
chr2	59099400	59099800	E74
chr2	59099800	59100000	E72
chr2	59100000	59101000	E74
chr2	59101000	59101200	E48
chr2	59101200	59107200	E74
chr2	59107200	59107400	E72
chr2	59107400	59108400	E74
chr2	59108400	59108600	E72
chr2	59108600	59112000	E73
chr2	59112000	59112200	E72
chr2	59112200	59119200	E73
chr2	59119200	59119400	E46
chr2	59119400	59121200	E74
chr2	59121200	59121400	E49
chr2	59121400	59122000	E74
chr2	59122000	59122200	E48
chr2	59122200	59124000	E74
chr2	59124000	59124200	E72
chr2	59124200	59126800	E74
chr2	59126800	59127200	E48
chr2	59127200	59127800	E74
chr2	59127800	59128000	E76
chr2	59128000	59128200	E48
chr2	59128200	59133200	E74
chr2	59133200	59133400	E48
chr2	59133400	59133600	E56
chr2	59133600	59133800	E36
chr2	59133800	59134000	E82
chr2	59134000	59134200	E7
chr2	59134200	59134400	E5
chr2	59134400	59134800	E7
chr2	59134800	59135600	E82
chr2	59135600	59136000	E74
chr2	59136000	59136200	E80
chr2	59136200	59137200	E74
chr2	59137200	59137400	E72
chr2	59137400	59145000	E73
chr2	59145000	59145200	E45
chr2	59145200	59146000	E74
chr2	59146000	59146200	E81
chr2	59146200	59146800	E74
chr2	59146800	59147000	E81
chr2	59147000	59157200	E73
chr2	59157200	59157400	E47
chr2	59157400	59157600	E72
chr2	59157600	59158600	E74
chr2	59158600	59158800	E72
chr2	59158800	59169200	E73
chr2	59169200	59169400	E72
chr2	59169400	59169600	E74
chr2	59169600	59170000	E48
chr2	59170000	59170800	E74
chr2	59170800	59171000	E72
chr2	59171000	59171800	E74
chr2	59171800	59172000	E72
chr2	59172000	59172200	E78
chr2	59172200	59181600	E73
chr2	59181600	59181800	E47
chr2	59181800	59189600	E73
chr2	59189600	59189800	E47
chr2	59189800	59197800	E73
chr2	59197800	59198000	E47
chr2	59198000	59200000	E73
chr2	59200000	59200200	E47
chr2	59200200	59218600	E73
chr2	59218600	59218800	E47
chr2	59218800	59224400	E73
chr2	59224400	59224600	E72
chr2	59224600	59225000	E74
chr2	59225000	59225200	E72
chr2	59225200	59227400	E74
chr2	59227400	59227600	E45
chr2	59227600	59229600	E74
chr2	59229600	59229800	E72
chr2	59229800	59243000	E73
chr2	59243000	59243200	E72
chr2	59243200	59245600	E74
chr2	59245600	59245800	E72
chr2	59245800	59249000	E74
chr2	59249000	59249200	E72
chr2	59249200	59254000	E74
chr2	59254000	59254200	E6
chr2	59254200	59254400	E7
chr2	59254400	59254600	E5
chr2	59254600	59254800	E78
chr2	59254800	59255200	E74
chr2	59255200	59255400	E72
chr2	59255400	59258200	E74
chr2	59258200	59258400	E72
chr2	59258400	59260200	E74
chr2	59260200	59260400	E71
chr2	59260400	59260800	E74
chr2	59260800	59261000	E81
chr2	59261000	59263600	E74
chr2	59263600	59263800	E72
chr2	59263800	59266400	E74
chr2	59266400	59266600	E79
chr2	59266600	59272800	E73
chr2	59272800	59273000	E47
chr2	59273000	59275000	E73
chr2	59275000	59275200	E47
chr2	59275200	59283400	E73
chr2	59283400	59283600	E72
chr2	59283600	59284000	E74
chr2	59284000	59284200	E72
chr2	59284200	59285000	E74
chr2	59285000	59285200	E45
chr2	59285200	59287600	E74
chr2	59287600	59287800	E25
chr2	59287800	59293600	E73
chr2	59293600	59293800	E47
chr2	59293800	59297000	E73
chr2	59297000	59297200	E47
chr2	59297200	59309000	E73
chr2	59309000	59309200	E47
chr2	59309200	59309400	E46
chr2	59309400	59312800	E73
chr2	59312800	59313000	E47
chr2	59313000	59324000	E73
chr2	59324000	59324200	E47
chr2	59324200	59327000	E73
chr2	59327000	59327200	E47
chr2	59327200	59336800	E73
chr2	59336800	59337000	E46
chr2	59337000	59339200	E74
chr2	59339200	59339400	E72
chr2	59339400	59346800	E73
chr2	59346800	59347000	E79
chr2	59347000	59355400	E73
chr2	59355400	59355600	E47
chr2	59355600	59358600	E73
chr2	59358600	59358800	E45
chr2	59358800	59361800	E74
chr2	59361800	59362000	E72
chr2	59362000	59362400	E74
chr2	59362400	59362600	E46
chr2	59362600	59365800	E74
chr2	59365800	59366000	E72
chr2	59366000	59375200	E73
chr2	59375200	59375400	E72
chr2	59375400	59378200	E73
chr2	59378200	59378400	E47
chr2	59378400	59392800	E73
chr2	59392800	59393000	E75
chr2	59393000	59394000	E74
chr2	59394000	59394200	E75
chr2	59394200	59395200	E74
chr2	59395200	59395400	E77
chr2	59395400	59397400	E74
chr2	59397400	59397600	E72
chr2	59397600	59398400	E74
chr2	59398400	59398800	E72
chr2	59398800	59404000	E74
chr2	59404000	59404200	E48
chr2	59404200	59404400	E76
chr2	59404400	59405800	E74
chr2	59405800	59406000	E46
chr2	59406000	59408400	E74
chr2	59408400	59408600	E72
chr2	59408600	59409600	E74
chr2	59409600	59409800	E46
chr2	59409800	59411400	E74
chr2	59411400	59411600	E45
chr2	59411600	59411800	E72
chr2	59411800	59412400	E74
chr2	59412400	59412600	E48
chr2	59412600	59414000	E74
chr2	59414000	59414200	E72
chr2	59414200	59417000	E74
chr2	59417000	59417200	E79
chr2	59417200	59418400	E74
chr2	59418400	59418600	E72
chr2	59418600	59422600	E74
chr2	59422600	59422800	E46
chr2	59422800	59429400	E74
chr2	59429400	59429600	E44
chr2	59429600	59429800	E72
chr2	59429800	59430000	E48
chr2	59430000	59430200	E72
chr2	59430200	59431800	E74
chr2	59431800	59432000	E48
chr2	59432000	59432200	E46
chr2	59432200	59433400	E74
chr2	59433400	59433600	E46
chr2	59433600	59442200	E73
chr2	59442200	59442400	E47
chr2	59442400	59443600	E73
chr2	59443600	59443800	E79
chr2	59443800	59445400	E73
chr2	59445400	59445600	E47
chr2	59445600	59459200	E73
chr2	59459200	59459600	E82
chr2	59459600	59459800	E7
chr2	59459800	59460000	E5
chr2	59460000	59460200	E82
chr2	59460200	59460400	E48
chr2	59460400	59460800	E46
chr2	59460800	59463200	E74
chr2	59463200	59463400	E71
chr2	59463400	59466400	E74
chr2	59466400	59466600	E71
chr2	59466600	59467800	E74
chr2	59467800	59468000	E46
chr2	59468000	59468200	E74
chr2	59468200	59468400	E72
chr2	59468400	59470000	E74
chr2	59470000	59470200	E46
chr2	59470200	59471600	E74
chr2	59471600	59471800	E75
chr2	59471800	59477200	E74
chr2	59477200	59477400	E72
chr2	59477400	59479800	E74
chr2	59479800	59480000	E78
chr2	59480000	59481800	E74
chr2	59481800	59482000	E72
chr2	59482000	59492800	E73
chr2	59492800	59493000	E45
chr2	59493000	59493200	E48
chr2	59493200	59499000	E74
chr2	59499000	59499200	E46
chr2	59499200	59499400	E72
chr2	59499400	59501400	E74
chr2	59501400	59501600	E79
chr2	59501600	59502000	E74
chr2	59502000	59502200	E44
chr2	59502200	59503400	E6
chr2	59503400	59503800	E5
chr2	59503800	59504000	E50
chr2	59504000	59504200	E25
chr2	59504200	59505000	E5
chr2	59505000	59505200	E82
chr2	59505200	59505400	E44
chr2	59505400	59505600	E6
chr2	59505600	59505800	E82
chr2	59505800	59506000	E46
chr2	59506000	59508600	E74
chr2	59508600	59508800	E78
chr2	59508800	59509400	E74
chr2	59509400	59513400	E73
chr2	59513400	59513600	E47
chr2	59513600	59525000	E73
chr2	59525000	59525200	E72
chr2	59525200	59528600	E73
chr2	59528600	59528800	E45
chr2	59528800	59532200	E74
chr2	59532200	59532400	E72
chr2	59532400	59532800	E74
chr2	59532800	59533000	E77
chr2	59533000	59534600	E74
chr2	59534600	59534800	E79
chr2	59534800	59539400	E74
chr2	59539400	59539600	E72
chr2	59539600	59539800	E46
chr2	59539800	59540000	E74
chr2	59540000	59540400	E84
chr2	59540400	59540600	E31
chr2	59540600	59541000	E25
chr2	59541000	59541400	E82
chr2	59541400	59547000	E74
chr2	59547000	59547200	E71
chr2	59547200	59550800	E74
chr2	59550800	59551000	E44
chr2	59551000	59551800	E74
chr2	59551800	59552000	E47
chr2	59552000	59564600	E73
chr2	59564600	59564800	E46
chr2	59564800	59575400	E73
chr2	59575400	59575600	E72
chr2	59575600	59576000	E74
chr2	59576000	59576200	E80
chr2	59576200	59587200	E74
chr2	59587200	59587600	E72
chr2	59587600	59588800	E74
chr2	59588800	59589000	E72
chr2	59589000	59593800	E73
chr2	59593800	59594000	E72
chr2	59594000	59606200	E73
chr2	59606200	59606400	E72
chr2	59606400	59606600	E74
chr2	59606600	59606800	E80
chr2	59606800	59615000	E73
chr2	59615000	59615200	E46
chr2	59615200	59616800	E74
chr2	59616800	59617000	E49
chr2	59617000	59617200	E72
chr2	59617200	59617400	E74
chr2	59617400	59617600	E72
chr2	59617600	59617800	E80
chr2	59617800	59618800	E74
chr2	59618800	59619000	E72
chr2	59619000	59619200	E74
chr2	59619200	59619400	E71
chr2	59619400	59625400	E73
chr2	59625400	59625600	E46
chr2	59625600	59625800	E81
chr2	59625800	59640600	E73
chr2	59640600	59640800	E72
chr2	59640800	59641000	E74
chr2	59641000	59641200	E48
chr2	59641200	59641400	E46
chr2	59641400	59641600	E45
chr2	59641600	59643200	E74
chr2	59643200	59643400	E48
chr2	59643400	59644400	E74
chr2	59644400	59644600	E45
chr2	59644600	59650800	E74
chr2	59650800	59651000	E80
chr2	59651000	59665200	E73
chr2	59665200	59665400	E46
chr2	59665400	59665600	E72
chr2	59665600	59676200	E73
chr2	59676200	59676400	E47
chr2	59676400	59690600	E73
chr2	59690600	59690800	E47
chr2	59690800	59691600	E73
chr2	59691600	59691800	E47
chr2	59691800	59720800	E73
chr2	59720800	59721000	E47
chr2	59721000	59727400	E73
chr2	59727400	59727600	E79
chr2	59727600	59729200	E74
chr2	59729200	59729400	E72
chr2	59729400	59729600	E44
chr2	59729600	59729800	E72
chr2	59729800	59730000	E74
chr2	59730000	59730200	E79
chr2	59730200	59731000	E74
chr2	59731000	59731200	E72
chr2	59731200	59738400	E73
chr2	59738400	59738600	E45
chr2	59738600	59749800	E73
chr2	59749800	59750000	E47
chr2	59750000	59755400	E73
chr2	59755400	59755600	E48
chr2	59755600	59755800	E46
chr2	59755800	59763600	E73
chr2	59763600	59763800	E47
chr2	59763800	59774000	E73
chr2	59774000	59774200	E47
chr2	59774200	59788000	E73
chr2	59788000	59788400	E47
chr2	59788400	59792400	E73
chr2	59792400	59792600	E47
chr2	59792600	59796400	E73
chr2	59796400	59796600	E47
chr2	59796600	59820000	E73
chr2	59820000	59820200	E72
chr2	59820200	59821400	E74
chr2	59821400	59821600	E55
chr2	59821600	59821800	E37
chr2	59821800	59822200	E54
chr2	59822200	59822400	E52
chr2	59822400	59822600	E54
chr2	59822600	59822800	E55
chr2	59822800	59823000	E48
chr2	59823000	59823600	E74
chr2	59823600	59823800	E72
chr2	59823800	59824600	E73
chr2	59824600	59824800	E47
chr2	59824800	59835800	E73
chr2	59835800	59836000	E47
chr2	59836000	59838600	E73
chr2	59838600	59838800	E47
chr2	59838800	59839000	E73
chr2	59839000	59839200	E79
chr2	59839200	59845400	E73
chr2	59845400	59845600	E47
chr2	59845600	59852600	E73
chr2	59852600	59852800	E13
chr2	59852800	59857400	E74
chr2	59857400	59857600	E75
chr2	59857600	59857800	E74
chr2	59857800	59858000	E72
chr2	59858000	59861800	E74
chr2	59861800	59862000	E46
chr2	59862000	59868800	E74
chr2	59868800	59869000	E46
chr2	59869000	59869200	E45
chr2	59869200	59869400	E34
chr2	59869400	59869600	E72
chr2	59869600	59872800	E74
chr2	59872800	59873000	E72
chr2	59873000	59873200	E46
chr2	59873200	59873400	E48
chr2	59873400	59873800	E74
chr2	59873800	59874000	E46
chr2	59874000	59886000	E73
chr2	59886000	59886200	E72
chr2	59886200	59886600	E74
chr2	59886600	59886800	E46
chr2	59886800	59888600	E74
chr2	59888600	59888800	E72
chr2	59888800	59890200	E74
chr2	59890200	59890400	E46
chr2	59890400	59893000	E74
chr2	59893000	59893200	E49
chr2	59893200	59897800	E74
chr2	59897800	59898000	E71
chr2	59898000	59917200	E73
chr2	59917200	59917400	E72
chr2	59917400	59917800	E74
chr2	59917800	59918000	E46
chr2	59918000	59922800	E74
chr2	59922800	59923000	E79
chr2	59923000	59923400	E74
chr2	59923400	59923600	E48
chr2	59923600	59924400	E74
chr2	59924400	59924600	E75
chr2	59924600	59925400	E74
chr2	59925400	59925600	E72
chr2	59925600	59930000	E74
chr2	59930000	59930200	E46
chr2	59930200	59932400	E74
chr2	59932400	59932600	E46
chr2	59932600	59932800	E72
chr2	59932800	59933800	E74
chr2	59933800	59934000	E75
chr2	59934000	59935400	E74
chr2	59935400	59935600	E46
chr2	59935600	59935800	E78
chr2	59935800	59936000	E74
chr2	59936000	59936200	E48
chr2	59936200	59936400	E74
chr2	59936400	59936600	E48
chr2	59936600	59938000	E74
chr2	59938000	59938200	E72
chr2	59938200	59939800	E74
chr2	59939800	59940000	E72
chr2	59940000	59940600	E74
chr2	59940600	59940800	E49
chr2	59940800	59949000	E73
chr2	59949000	59949200	E48
chr2	59949200	59949800	E74
chr2	59949800	59950000	E48
chr2	59950000	59950600	E74
chr2	59950600	59950800	E46
chr2	59950800	59952800	E74
chr2	59952800	59953000	E37
chr2	59953000	59953200	E55
chr2	59953200	59953400	E35
chr2	59953400	59954000	E55
chr2	59954000	59954200	E37
chr2	59954200	59954400	E48
chr2	59954400	59959600	E74
chr2	59959600	59959800	E48
chr2	59959800	59960000	E44
chr2	59960000	59960400	E38
chr2	59960400	59960600	E55
chr2	59960600	59960800	E39
chr2	59960800	59961000	E16
chr2	59961000	59961200	E84
chr2	59961200	59961800	E74
chr2	59961800	59962000	E44
chr2	59962000	59962200	E72
chr2	59962200	59971400	E73
chr2	59971400	59971600	E47
chr2	59971600	59982400	E73
chr2	59982400	59982600	E75
chr2	59982600	59983400	E73
chr2	59983400	59983600	E47
chr2	59983600	59990000	E73
chr2	59990000	59990400	E72
chr2	59990400	59998200	E73
chr2	59998200	59998400	E72
chr2	59998400	60000200	E73
chr2	60000200	60000400	E72
chr2	60000400	60003400	E74
chr2	60003400	60003600	E72
chr2	60003600	60004000	E74
chr2	60004000	60004200	E72
chr2	60004200	60004400	E46
chr2	60004400	60005800	E74
chr2	60005800	60006000	E48
chr2	60006000	60008400	E74
chr2	60008400	60008600	E72
chr2	60008600	60018000	E73
chr2	60018000	60018200	E46
chr2	60018200	60020400	E74
chr2	60020400	60020600	E46
chr2	60020600	60020800	E74
chr2	60020800	60021000	E48
chr2	60021000	60024200	E74
chr2	60024200	60024400	E45
chr2	60024400	60025200	E74
chr2	60025200	60025400	E72
chr2	60025400	60036600	E73
chr2	60036600	60036800	E47
chr2	60036800	60041600	E73
chr2	60041600	60041800	E47
chr2	60041800	60044800	E73
chr2	60044800	60046000	E74
chr2	60046000	60046200	E77
chr2	60046200	60046400	E74
chr2	60046400	60046600	E76
chr2	60046600	60048600	E74
chr2	60048600	60048800	E81
chr2	60048800	60049000	E72
chr2	60049000	60055200	E73
chr2	60055200	60055400	E72
chr2	60055400	60055600	E74
chr2	60055600	60055800	E73
chr2	60055800	60057800	E74
chr2	60057800	60058000	E73
chr2	60058000	60060800	E74
chr2	60060800	60061000	E72
chr2	60061000	60062200	E74
chr2	60062200	60062400	E72
chr2	60062400	60063600	E74
chr2	60063600	60063800	E72
chr2	60063800	60069600	E73
chr2	60069600	60070200	E74
chr2	60070200	60070400	E72
chr2	60070400	60074400	E74
chr2	60074400	60074600	E80
chr2	60074600	60074800	E74
chr2	60074800	60075000	E13
chr2	60075000	60078000	E73
chr2	60078000	60078200	E47
chr2	60078200	60086600	E73
chr2	60086600	60086800	E47
chr2	60086800	60087600	E74
chr2	60087600	60087800	E75
chr2	60087800	60088000	E71
chr2	60088000	60089600	E74
chr2	60089600	60089800	E45
chr2	60089800	60094800	E73
chr2	60094800	60095000	E47
chr2	60095000	60107000	E73
chr2	60107000	60107200	E72
chr2	60107200	60108000	E74
chr2	60108000	60108400	E84
chr2	60108400	60109000	E55
chr2	60109000	60109200	E84
chr2	60109200	60109400	E54
chr2	60109400	60110800	E84
chr2	60110800	60112200	E74
chr2	60112200	60113000	E84
chr2	60113000	60113200	E31
chr2	60113200	60113400	E25
chr2	60113400	60113600	E23
chr2	60113600	60114200	E84
chr2	60114200	60114400	E25
chr2	60114400	60114600	E56
chr2	60114600	60115000	E31
chr2	60115000	60115200	E27
chr2	60115200	60115400	E32
chr2	60115400	60115800	E31
chr2	60115800	60116000	E72
chr2	60116000	60123600	E74
chr2	60123600	60123800	E84
chr2	60123800	60124000	E74
chr2	60124000	60124200	E72
chr2	60124200	60132200	E73
chr2	60132200	60132400	E72
chr2	60132400	60132600	E74
chr2	60132600	60132800	E55
chr2	60132800	60133000	E54
chr2	60133000	60133400	E55
chr2	60133400	60133600	E84
chr2	60133600	60134000	E74
chr2	60134000	60134200	E55
chr2	60134200	60135000	E74
chr2	60135000	60135400	E55
chr2	60135400	60136400	E84
chr2	60136400	60136800	E54
chr2	60136800	60138200	E55
chr2	60138200	60138400	E48
chr2	60138400	60138600	E46
chr2	60138600	60142800	E74
chr2	60142800	60143000	E46
chr2	60143000	60145600	E73
chr2	60145600	60145800	E47
chr2	60145800	60168000	E73
chr2	60168000	60168200	E72
chr2	60168200	60173200	E73
chr2	60173200	60173400	E47
chr2	60173400	60177600	E73
chr2	60177600	60177800	E47
chr2	60177800	60180800	E74
chr2	60180800	60181000	E72
chr2	60181000	60181200	E74
chr2	60181200	60181400	E49
chr2	60181400	60181600	E72
chr2	60181600	60183200	E74
chr2	60183200	60183400	E72
chr2	60183400	60192000	E73
chr2	60192000	60192200	E45
chr2	60192200	60192400	E72
chr2	60192400	60194800	E74
chr2	60194800	60195000	E48
chr2	60195000	60195400	E74
chr2	60195400	60195600	E45
chr2	60195600	60196200	E74
chr2	60196200	60196400	E72
chr2	60196400	60198400	E73
chr2	60198400	60198600	E47
chr2	60198600	60205800	E73
chr2	60205800	60206000	E47
chr2	60206000	60218800	E73
chr2	60218800	60219000	E75
chr2	60219000	60220200	E74
chr2	60220200	60220600	E48
chr2	60220600	60222800	E74
chr2	60222800	60223000	E46
chr2	60223000	60223200	E74
chr2	60223200	60223400	E84
chr2	60223400	60223800	E74
chr2	60223800	60224000	E77
chr2	60224000	60224200	E72
chr2	60224200	60224400	E46
chr2	60224400	60224800	E74
chr2	60224800	60225000	E48
chr2	60225000	60225200	E74
chr2	60225200	60225400	E77
chr2	60225400	60225800	E84
chr2	60225800	60227800	E74
chr2	60227800	60228800	E82
chr2	60228800	60229200	E84
chr2	60229200	60229600	E74
chr2	60229600	60229800	E71
chr2	60229800	60230000	E55
chr2	60230000	60230200	E48
chr2	60230200	60235600	E74
chr2	60235600	60235800	E72
chr2	60235800	60240800	E74
chr2	60240800	60241000	E46
chr2	60241000	60244200	E74
chr2	60244200	60244400	E72
chr2	60244400	60246000	E74
chr2	60246000	60246200	E46
chr2	60246200	60247200	E74
chr2	60247200	60252800	E73
chr2	60252800	60253000	E47
chr2	60253000	60256000	E73
chr2	60256000	60256200	E47
chr2	60256200	60256400	E72
chr2	60256400	60256600	E74
chr2	60256600	60256800	E49
chr2	60256800	60258400	E74
chr2	60258400	60258600	E46
chr2	60258600	60259800	E74
chr2	60259800	60260000	E72
chr2	60260000	60266200	E73
chr2	60266200	60266400	E47
chr2	60266400	60267000	E73
chr2	60267000	60267200	E47
chr2	60267200	60268000	E73
chr2	60268000	60268200	E47
chr2	60268200	60270600	E73
chr2	60270600	60270800	E72
chr2	60270800	60271800	E74
chr2	60271800	60272000	E48
chr2	60272000	60272400	E55
chr2	60272400	60272600	E78
chr2	60272600	60273000	E74
chr2	60273000	60273200	E77
chr2	60273200	60274000	E74
chr2	60274000	60274200	E84
chr2	60274200	60274400	E55
chr2	60274400	60274800	E54
chr2	60274800	60275200	E55
chr2	60275200	60275400	E54
chr2	60275400	60275600	E55
chr2	60275600	60275800	E84
chr2	60275800	60276200	E74
chr2	60276200	60276400	E84
chr2	60276400	60276600	E74
chr2	60276600	60276800	E75
chr2	60276800	60278000	E74
chr2	60278000	60278600	E82
chr2	60278600	60278800	E37
chr2	60278800	60279000	E54
chr2	60279000	60279600	E53
chr2	60279600	60279800	E54
chr2	60279800	60280000	E84
chr2	60280000	60280600	E55
chr2	60280600	60280800	E71
chr2	60280800	60281000	E46
chr2	60281000	60284600	E74
chr2	60284600	60284800	E48
chr2	60284800	60285600	E74
chr2	60285600	60285800	E46
chr2	60285800	60286200	E78
chr2	60286200	60286600	E74
chr2	60286600	60286800	E48
chr2	60286800	60287200	E74
chr2	60287200	60287400	E48
chr2	60287400	60289200	E74
chr2	60289200	60289600	E37
chr2	60289600	60290000	E54
chr2	60290000	60290200	E84
chr2	60290200	60291200	E74
chr2	60291200	60291400	E46
chr2	60291400	60292000	E74
chr2	60292000	60292200	E44
chr2	60292200	60292400	E7
chr2	60292400	60293600	E82
chr2	60293600	60294000	E13
chr2	60294000	60294200	E82
chr2	60294200	60294400	E7
chr2	60294400	60294600	E16
chr2	60294600	60294800	E38
chr2	60294800	60295200	E23
chr2	60295200	60295400	E8
chr2	60295400	60295600	E6
chr2	60295600	60295800	E7
chr2	60295800	60296000	E13
chr2	60296000	60296400	E82
chr2	60296400	60296600	E74
chr2	60296600	60296800	E72
chr2	60296800	60302600	E74
chr2	60302600	60302800	E45
chr2	60302800	60303600	E74
chr2	60303600	60303800	E72
chr2	60303800	60304000	E47
chr2	60304000	60324000	E73
chr2	60324000	60324200	E46
chr2	60324200	60325400	E74
chr2	60325400	60325600	E72
chr2	60325600	60327800	E74
chr2	60327800	60328200	E72
chr2	60328200	60329800	E74
chr2	60329800	60330000	E25
chr2	60330000	60331600	E74
chr2	60331600	60331800	E25
chr2	60331800	60332000	E23
chr2	60332000	60332200	E32
chr2	60332200	60332600	E31
chr2	60332600	60334200	E74
chr2	60334200	60334400	E72
chr2	60334400	60335000	E74
chr2	60335000	60335200	E48
chr2	60335200	60336600	E74
chr2	60336600	60336800	E72
chr2	60336800	60343400	E74
chr2	60343400	60343600	E54
chr2	60343600	60344000	E55
chr2	60344000	60344200	E54
chr2	60344200	60344600	E55
chr2	60344600	60345600	E74
chr2	60345600	60345800	E75
chr2	60345800	60354400	E73
chr2	60354400	60354800	E72
chr2	60354800	60355600	E74
chr2	60355600	60358000	E73
chr2	60358000	60358200	E50
chr2	60358200	60358400	E6
chr2	60358400	60358600	E82
chr2	60358600	60359000	E74
chr2	60359000	60359200	E46
chr2	60359200	60361600	E73
chr2	60361600	60361800	E47
chr2	60361800	60375000	E73
chr2	60375000	60375200	E72
chr2	60375200	60375600	E74
chr2	60375600	60376000	E84
chr2	60376000	60376200	E54
chr2	60376200	60376400	E84
chr2	60376400	60376600	E25
chr2	60376600	60377200	E55
chr2	60377200	60381000	E74
chr2	60381000	60381200	E54
chr2	60381200	60381400	E53
chr2	60381400	60381800	E55
chr2	60381800	60383800	E74
chr2	60383800	60384000	E45
chr2	60384000	60384200	E55
chr2	60384200	60384400	E37
chr2	60384400	60384600	E55
chr2	60384600	60384800	E54
chr2	60384800	60385000	E53
chr2	60385000	60385200	E35
chr2	60385200	60385400	E52
chr2	60385400	60385600	E36
chr2	60385600	60386200	E32
chr2	60386200	60386800	E52
chr2	60386800	60387000	E53
chr2	60387000	60387200	E55
chr2	60387200	60387800	E74
chr2	60387800	60388000	E71
chr2	60388000	60389000	E74
chr2	60389000	60389200	E48
chr2	60389200	60390200	E74
chr2	60390200	60390400	E45
chr2	60390400	60390800	E74
chr2	60390800	60391000	E72
chr2	60391000	60391800	E74
chr2	60391800	60392000	E71
chr2	60392000	60392200	E72
chr2	60392200	60396600	E74
chr2	60396600	60396800	E46
chr2	60396800	60397400	E74
chr2	60397400	60397600	E48
chr2	60397600	60400800	E74
chr2	60400800	60401000	E75
chr2	60401000	60401200	E72
chr2	60401200	60401400	E80
chr2	60401400	60401600	E72
chr2	60401600	60401800	E48
chr2	60401800	60402000	E72
chr2	60402000	60404000	E74
chr2	60404000	60404200	E80
chr2	60404200	60406200	E74
chr2	60406200	60406400	E46
chr2	60406400	60410000	E74
chr2	60410000	60410200	E48
chr2	60410200	60416000	E74
chr2	60416000	60416200	E46
chr2	60416200	60416400	E48
chr2	60416400	60422600	E74
chr2	60422600	60423000	E48
chr2	60423000	60425400	E74
chr2	60425400	60425600	E54
chr2	60425600	60428600	E74
chr2	60428600	60428800	E72
chr2	60428800	60429000	E47
chr2	60429000	60435600	E73
chr2	60435600	60435800	E46
chr2	60435800	60436600	E74
chr2	60436600	60436800	E72
chr2	60436800	60441200	E74
chr2	60441200	60441400	E44
chr2	60441400	60441800	E74
chr2	60441800	60442000	E72
chr2	60442000	60443200	E74
chr2	60443200	60443400	E71
chr2	60443400	60444200	E74
chr2	60444200	60444400	E72
chr2	60444400	60445400	E74
chr2	60445400	60445600	E72
chr2	60445600	60447600	E74
chr2	60447600	60447800	E72
chr2	60447800	60455800	E73
chr2	60455800	60456800	E74
chr2	60456800	60457000	E48
chr2	60457000	60457200	E77
chr2	60457200	60457400	E74
chr2	60457400	60457600	E37
chr2	60457600	60457800	E38
chr2	60457800	60458000	E48
chr2	60458000	60460000	E74
chr2	60460000	60460200	E46
chr2	60460200	60467200	E74
chr2	60467200	60467400	E45
chr2	60467400	60468200	E74
chr2	60468200	60468400	E72
chr2	60468400	60470000	E74
chr2	60470000	60470200	E48
chr2	60470200	60472400	E74
chr2	60472400	60472600	E46
chr2	60472600	60475800	E74
chr2	60475800	60476000	E72
chr2	60476000	60476200	E74
chr2	60476200	60476400	E81
chr2	60476400	60476600	E72
chr2	60476600	60477000	E74
chr2	60477000	60477200	E72
chr2	60477200	60483600	E74
chr2	60483600	60483800	E48
chr2	60483800	60488400	E74
chr2	60488400	60488600	E46
chr2	60488600	60489200	E74
chr2	60489200	60489400	E48
chr2	60489400	60490800	E74
chr2	60490800	60491000	E48
chr2	60491000	60493200	E74
chr2	60493200	60493400	E46
chr2	60493400	60495600	E74
chr2	60495600	60495800	E46
chr2	60495800	60501200	E74
chr2	60501200	60501400	E80
chr2	60501400	60501800	E72
chr2	60501800	60503400	E74
chr2	60503400	60503600	E72
chr2	60503600	60508400	E74
chr2	60508400	60508600	E80
chr2	60508600	60509600	E74
chr2	60509600	60510000	E48
chr2	60510000	60510200	E72
chr2	60510200	60512600	E74
chr2	60512600	60512800	E84
chr2	60512800	60513000	E56
chr2	60513000	60513200	E84
chr2	60513200	60513400	E37
chr2	60513400	60513600	E55
chr2	60513600	60513800	E84
chr2	60513800	60519200	E74
chr2	60519200	60519400	E71
chr2	60519400	60519600	E55
chr2	60519600	60519800	E54
chr2	60519800	60520200	E53
chr2	60520200	60520400	E54
chr2	60520400	60520600	E37
chr2	60520600	60521000	E55
chr2	60521000	60521200	E72
chr2	60521200	60524200	E74
chr2	60524200	60524400	E71
chr2	60524400	60524600	E54
chr2	60524600	60525000	E36
chr2	60525000	60525200	E37
chr2	60525200	60525400	E38
chr2	60525400	60525600	E45
chr2	60525600	60528600	E74
chr2	60528600	60528800	E82
chr2	60528800	60529000	E48
chr2	60529000	60529200	E13
chr2	60529200	60529400	E82
chr2	60529400	60529800	E74
chr2	60529800	60530000	E48
chr2	60530000	60530200	E55
chr2	60530200	60530400	E39
chr2	60530400	60530600	E56
chr2	60530600	60530800	E38
chr2	60530800	60531000	E36
chr2	60531000	60531200	E37
chr2	60531200	60531400	E55
chr2	60531400	60531600	E38
chr2	60531600	60531800	E55
chr2	60531800	60532000	E38
chr2	60532000	60532200	E48
chr2	60532200	60532600	E55
chr2	60532600	60532800	E38
chr2	60532800	60533000	E48
chr2	60533000	60533400	E82
chr2	60533400	60533600	E56
chr2	60533600	60533800	E38
chr2	60533800	60534000	E39
chr2	60534000	60534200	E37
chr2	60534200	60534400	E54
chr2	60534400	60534600	E37
chr2	60534600	60535200	E55
chr2	60535200	60535400	E37
chr2	60535400	60535600	E57
chr2	60535600	60536000	E34
chr2	60536000	60536200	E36
chr2	60536200	60537800	E42
chr2	60537800	60538200	E59
chr2	60538200	60538600	E61
chr2	60538600	60538800	E60
chr2	60538800	60539000	E61
chr2	60539000	60539400	E64
chr2	60539400	60540400	E63
chr2	60540400	60540600	E64
chr2	60540600	60540800	E63
chr2	60540800	60541400	E61
chr2	60541400	60541600	E42
chr2	60541600	60541800	E35
chr2	60541800	60542000	E42
chr2	60542000	60542200	E38
chr2	60542200	60542400	E55
chr2	60542400	60542600	E38
chr2	60542600	60542800	E44
chr2	60542800	60543000	E50
chr2	60543000	60543200	E66
chr2	60543200	60543400	E61
chr2	60543400	60543600	E63
chr2	60543600	60544400	E61
chr2	60544400	60544800	E60
chr2	60544800	60545000	E64
chr2	60545000	60545200	E60
chr2	60545200	60545400	E59
chr2	60545400	60545600	E61
chr2	60545600	60545800	E59
chr2	60545800	60546200	E58
chr2	60546200	60546400	E53
chr2	60546400	60546600	E84
chr2	60546600	60546800	E53
chr2	60546800	60547000	E52
chr2	60547000	60547200	E53
chr2	60547200	60547400	E52
chr2	60547400	60547600	E35
chr2	60547600	60548000	E53
chr2	60548000	60548400	E55
chr2	60548400	60548600	E48
chr2	60548600	60550600	E74
chr2	60550600	60550800	E38
chr2	60550800	60551200	E55
chr2	60551200	60551600	E37
chr2	60551600	60551800	E55
chr2	60551800	60556200	E74
chr2	60556200	60556400	E48
chr2	60556400	60556600	E36
chr2	60556600	60556800	E55
chr2	60556800	60557200	E36
chr2	60557200	60557600	E38
chr2	60557600	60557800	E55
chr2	60557800	60558000	E53
chr2	60558000	60558200	E55
chr2	60558200	60558400	E38
chr2	60558400	60558600	E82
chr2	60558600	60559800	E74
chr2	60559800	60560000	E48
chr2	60560000	60562800	E74
chr2	60562800	60563200	E82
chr2	60563200	60563400	E40
chr2	60563400	60563600	E43
chr2	60563600	60563800	E59
chr2	60563800	60564400	E61
chr2	60564400	60564800	E59
chr2	60564800	60565000	E35
chr2	60565000	60565200	E56
chr2	60565200	60565400	E13
chr2	60565400	60565800	E74
chr2	60565800	60566000	E79
chr2	60566000	60566400	E74
chr2	60566400	60566600	E71
chr2	60566600	60567200	E74
chr2	60567200	60567400	E55
chr2	60567400	60567600	E38
chr2	60567600	60569000	E74
chr2	60569000	60569200	E75
chr2	60569200	60569800	E74
chr2	60569800	60570000	E13
chr2	60570000	60570800	E74
chr2	60570800	60571000	E72
chr2	60571000	60571200	E45
chr2	60571200	60571600	E38
chr2	60571600	60571800	E55
chr2	60571800	60572000	E54
chr2	60572000	60573400	E74
chr2	60573400	60573600	E55
chr2	60573600	60573800	E56
chr2	60573800	60574000	E42
chr2	60574000	60574400	E35
chr2	60574400	60574600	E42
chr2	60574600	60575000	E40
chr2	60575000	60575200	E42
chr2	60575200	60575400	E35
chr2	60575400	60575600	E52
chr2	60575600	60575800	E58
chr2	60575800	60576000	E42
chr2	60576000	60576200	E40
chr2	60576200	60576400	E57
chr2	60576400	60576600	E62
chr2	60576600	60576800	E42
chr2	60576800	60577000	E40
chr2	60577000	60577200	E16
chr2	60577200	60577400	E62
chr2	60577400	60577800	E61
chr2	60577800	60579200	E63
chr2	60579200	60580200	E64
chr2	60580200	60580800	E67
chr2	60580800	60581000	E85
chr2	60581000	60581600	E67
chr2	60581600	60581800	E63
chr2	60581800	60582000	E64
chr2	60582000	60582600	E63
chr2	60582600	60582800	E64
chr2	60582800	60583000	E67
chr2	60583000	60583600	E85
chr2	60583600	60583800	E64
chr2	60583800	60584600	E63
chr2	60584600	60585800	E61
chr2	60585800	60586000	E59
chr2	60586000	60586200	E60
chr2	60586200	60586600	E59
chr2	60586600	60587600	E61
chr2	60587600	60587800	E59
chr2	60587800	60588000	E42
chr2	60588000	60588200	E58
chr2	60588200	60588400	E62
chr2	60588400	60589200	E61
chr2	60589200	60590000	E63
chr2	60590000	60591000	E61
chr2	60591000	60591400	E60
chr2	60591400	60591600	E59
chr2	60591600	60591800	E61
chr2	60591800	60592000	E62
chr2	60592000	60592200	E68
chr2	60592200	60592400	E40
chr2	60592400	60592600	E59
chr2	60592600	60592800	E61
chr2	60592800	60593200	E63
chr2	60593200	60593400	E64
chr2	60593400	60594000	E63
chr2	60594000	60594200	E61
chr2	60594200	60594400	E62
chr2	60594400	60594600	E68
chr2	60594600	60594800	E13
chr2	60594800	60595200	E40
chr2	60595200	60595400	E41
chr2	60595400	60595600	E34
chr2	60595600	60595800	E41
chr2	60595800	60596000	E40
chr2	60596000	60596200	E37
chr2	60596200	60596400	E55
chr2	60596400	60596600	E84
chr2	60596600	60596800	E40
chr2	60596800	60597000	E41
chr2	60597000	60597600	E66
chr2	60597600	60597800	E41
chr2	60597800	60598000	E43
chr2	60598000	60598200	E41
chr2	60598200	60598400	E68
chr2	60598400	60598600	E36
chr2	60598600	60598800	E35
chr2	60598800	60599400	E40
chr2	60599400	60599800	E13
chr2	60599800	60600000	E56
chr2	60600000	60600200	E13
chr2	60600200	60601000	E82
chr2	60601000	60601200	E7
chr2	60601200	60601600	E82
chr2	60601600	60601800	E36
chr2	60601800	60602000	E38
chr2	60602000	60602400	E82
chr2	60602400	60602600	E13
chr2	60602600	60603600	E82
chr2	60603600	60605000	E74
chr2	60605000	60605200	E72
chr2	60605200	60606000	E74
chr2	60606000	60606200	E13
chr2	60606200	60606400	E82
chr2	60606400	60606600	E13
chr2	60606600	60606800	E59
chr2	60606800	60607000	E62
chr2	60607000	60607200	E50
chr2	60607200	60607400	E40
chr2	60607400	60607600	E57
chr2	60607600	60607800	E16
chr2	60607800	60608000	E38
chr2	60608000	60608200	E55
chr2	60608200	60611600	E74
chr2	60611600	60611800	E48
chr2	60611800	60612000	E82
chr2	60612000	60612200	E13
chr2	60612200	60612400	E38
chr2	60612400	60615200	E74
chr2	60615200	60615400	E72
chr2	60615400	60616200	E74
chr2	60616200	60616400	E49
chr2	60616400	60616800	E55
chr2	60616800	60617000	E54
chr2	60617000	60617200	E53
chr2	60617200	60617400	E35
chr2	60617400	60617600	E53
chr2	60617600	60617800	E36
chr2	60617800	60618000	E53
chr2	60618000	60618200	E55
chr2	60618200	60618400	E53
chr2	60618400	60619000	E54
chr2	60619000	60619200	E55
chr2	60619200	60619400	E56
chr2	60619400	60619600	E52
chr2	60619600	60619800	E31
chr2	60619800	60620000	E25
chr2	60620000	60620200	E54
chr2	60620200	60620800	E74
chr2	60620800	60621000	E72
chr2	60621000	60622400	E74
chr2	60622400	60622600	E38
chr2	60622600	60622800	E55
chr2	60622800	60623000	E53
chr2	60623000	60623200	E54
chr2	60623200	60623400	E36
chr2	60623400	60623600	E53
chr2	60623600	60624000	E55
chr2	60624000	60624200	E76
chr2	60624200	60625000	E82
chr2	60625000	60626200	E74
chr2	60626200	60626400	E82
chr2	60626400	60626600	E13
chr2	60626600	60626800	E48
chr2	60626800	60627200	E36
chr2	60627200	60627400	E35
chr2	60627400	60627600	E32
chr2	60627600	60627800	E43
chr2	60627800	60628000	E35
chr2	60628000	60628200	E42
chr2	60628200	60628400	E36
chr2	60628400	60628800	E38
chr2	60628800	60629200	E55
chr2	60629200	60629400	E54
chr2	60629400	60630000	E55
chr2	60630000	60630400	E38
chr2	60630400	60630800	E48
chr2	60630800	60633800	E74
chr2	60633800	60634400	E82
chr2	60634400	60634800	E7
chr2	60634800	60635000	E37
chr2	60635000	60635200	E55
chr2	60635200	60635400	E37
chr2	60635400	60636000	E55
chr2	60636000	60636600	E74
chr2	60636600	60636800	E46
chr2	60636800	60637400	E74
chr2	60637400	60637600	E48
chr2	60637600	60637800	E56
chr2	60637800	60638000	E40
chr2	60638000	60638200	E41
chr2	60638200	60639000	E43
chr2	60639000	60639400	E41
chr2	60639400	60639600	E9
chr2	60639600	60639800	E22
chr2	60639800	60640000	E57
chr2	60640000	60640200	E41
chr2	60640200	60640400	E61
chr2	60640400	60640600	E63
chr2	60640600	60640800	E64
chr2	60640800	60641000	E63
chr2	60641000	60641200	E61
chr2	60641200	60641600	E63
chr2	60641600	60641800	E61
chr2	60641800	60642200	E66
chr2	60642200	60642400	E41
chr2	60642400	60642600	E36
chr2	60642600	60644200	E74
chr2	60644200	60644400	E55
chr2	60644400	60644600	E56
chr2	60644600	60645000	E55
chr2	60645000	60646400	E74
chr2	60646400	60646600	E49
chr2	60646600	60650000	E74
chr2	60650000	60650600	E48
chr2	60650600	60651200	E74
chr2	60651200	60651400	E48
chr2	60651400	60652400	E74
chr2	60652400	60652600	E81
chr2	60652600	60653200	E74
chr2	60653200	60653400	E48
chr2	60653400	60655800	E74
chr2	60655800	60656000	E46
chr2	60656000	60657000	E74
chr2	60657000	60657200	E55
chr2	60657200	60657400	E35
chr2	60657400	60657600	E38
chr2	60657600	60657800	E54
chr2	60657800	60658000	E48
chr2	60658000	60658200	E36
chr2	60658200	60658400	E82
chr2	60658400	60658600	E13
chr2	60658600	60658800	E82
chr2	60658800	60659000	E13
chr2	60659000	60659200	E82
chr2	60659200	60660200	E74
chr2	60660200	60660400	E48
chr2	60660400	60660600	E38
chr2	60660600	60660800	E55
chr2	60660800	60661000	E53
chr2	60661000	60661200	E54
chr2	60661200	60661600	E53
chr2	60661600	60661800	E55
chr2	60661800	60663600	E74
chr2	60663600	60663800	E71
chr2	60663800	60664200	E7
chr2	60664200	60664400	E40
chr2	60664400	60664600	E39
chr2	60664600	60665000	E8
chr2	60665000	60665400	E9
chr2	60665400	60665600	E41
chr2	60665600	60665800	E66
chr2	60665800	60666000	E1
chr2	60666000	60666200	E64
chr2	60666200	60666600	E67
chr2	60666600	60666800	E64
chr2	60666800	60667200	E85
chr2	60667200	60667600	E64
chr2	60667600	60667800	E61
chr2	60667800	60668000	E59
chr2	60668000	60668200	E57
chr2	60668200	60668400	E16
chr2	60668400	60668600	E38
chr2	60668600	60669800	E55
chr2	60669800	60670800	E82
chr2	60670800	60671200	E56
chr2	60671200	60671400	E52
chr2	60671400	60671600	E58
chr2	60671600	60671800	E54
chr2	60671800	60672000	E35
chr2	60672000	60672200	E54
chr2	60672200	60672600	E57
chr2	60672600	60672800	E42
chr2	60672800	60673000	E59
chr2	60673000	60673400	E64
chr2	60673400	60673600	E67
chr2	60673600	60674000	E85
chr2	60674000	60674200	E67
chr2	60674200	60674600	E85
chr2	60674600	60675000	E67
chr2	60675000	60675200	E64
chr2	60675200	60675400	E63
chr2	60675400	60675600	E60
chr2	60675600	60675800	E61
chr2	60675800	60676000	E59
chr2	60676000	60676200	E42
chr2	60676200	60676400	E52
chr2	60676400	60676800	E53
chr2	60676800	60677000	E54
chr2	60677000	60677200	E58
chr2	60677200	60677600	E52
chr2	60677600	60677800	E59
chr2	60677800	60678000	E58
chr2	60678000	60678400	E57
chr2	60678400	60678600	E53
chr2	60678600	60678800	E54
chr2	60678800	60679000	E55
chr2	60679000	60679200	E37
chr2	60679200	60680400	E74
chr2	60680400	60680600	E72
chr2	60680600	60680800	E46
chr2	60680800	60681200	E74
chr2	60681200	60681400	E72
chr2	60681400	60681600	E46
chr2	60681600	60682000	E74
chr2	60682000	60682200	E48
chr2	60682200	60682400	E82
chr2	60682400	60682600	E13
chr2	60682600	60683400	E82
chr2	60683400	60683600	E25
chr2	60683600	60685200	E82
chr2	60685200	60685400	E13
chr2	60685400	60686200	E82
chr2	60686200	60686400	E13
chr2	60686400	60689200	E74
chr2	60689200	60689400	E72
chr2	60689400	60689800	E74
chr2	60689800	60690000	E72
chr2	60690000	60690600	E74
chr2	60690600	60690800	E72
chr2	60690800	60692600	E74
chr2	60692600	60693000	E55
chr2	60693000	60693200	E54
chr2	60693200	60693400	E55
chr2	60693400	60693600	E37
chr2	60693600	60694000	E55
chr2	60694000	60694200	E37
chr2	60694200	60694400	E54
chr2	60694400	60695000	E55
chr2	60695000	60695200	E37
chr2	60695200	60695400	E39
chr2	60695400	60695600	E36
chr2	60695600	60695800	E35
chr2	60695800	60696000	E33
chr2	60696000	60696400	E32
chr2	60696400	60696600	E40
chr2	60696600	60696800	E82
chr2	60696800	60697000	E38
chr2	60697000	60697200	E55
chr2	60697200	60697400	E37
chr2	60697400	60697800	E55
chr2	60697800	60698400	E38
chr2	60698400	60699200	E55
chr2	60699200	60699400	E84
chr2	60699400	60699800	E54
chr2	60699800	60700200	E55
chr2	60700200	60701400	E74
chr2	60701400	60701600	E45
chr2	60701600	60702200	E82
chr2	60702200	60702600	E13
chr2	60702600	60702800	E7
chr2	60702800	60703000	E8
chr2	60703000	60703400	E9
chr2	60703400	60703600	E3
chr2	60703600	60703800	E70
chr2	60703800	60704200	E3
chr2	60704200	60704400	E4
chr2	60704400	60704600	E8
chr2	60704600	60704800	E39
chr2	60704800	60705000	E44
chr2	60705000	60705200	E39
chr2	60705200	60705800	E82
chr2	60705800	60706000	E48
chr2	60706000	60706200	E37
chr2	60706200	60706400	E48
chr2	60706400	60706600	E37
chr2	60706600	60706800	E82
chr2	60706800	60707000	E56
chr2	60707000	60707200	E39
chr2	60707200	60707400	E50
chr2	60707400	60707600	E41
chr2	60707600	60707800	E50
chr2	60707800	60708000	E4
chr2	60708000	60708400	E3
chr2	60708400	60708600	E5
chr2	60708600	60709000	E39
chr2	60709000	60709200	E40
chr2	60709200	60709400	E41
chr2	60709400	60709600	E32
chr2	60709600	60709800	E52
chr2	60709800	60710000	E35
chr2	60710000	60710200	E37
chr2	60710200	60710400	E38
chr2	60710400	60710600	E56
chr2	60710600	60711000	E57
chr2	60711000	60711400	E60
chr2	60711400	60711600	E70
chr2	60711600	60712000	E51
chr2	60712000	60712200	E59
chr2	60712200	60712600	E58
chr2	60712600	60712800	E52
chr2	60712800	60713000	E42
chr2	60713000	60713400	E58
chr2	60713400	60714200	E52
chr2	60714200	60714400	E53
chr2	60714400	60714800	E54
chr2	60714800	60715000	E32
chr2	60715000	60715200	E68
chr2	60715200	60715600	E17
chr2	60715600	60715800	E18
chr2	60715800	60716000	E51
chr2	60716000	60716200	E58
chr2	60716200	60716600	E52
chr2	60716600	60716800	E54
chr2	60716800	60717000	E31
chr2	60717000	60717200	E37
chr2	60717200	60717400	E54
chr2	60717400	60717800	E37
chr2	60717800	60718200	E55
chr2	60718200	60718400	E38
chr2	60718400	60719000	E37
chr2	60719000	60719200	E38
chr2	60719200	60719400	E36
chr2	60719400	60719600	E52
chr2	60719600	60719800	E58
chr2	60719800	60720000	E36
chr2	60720000	60720200	E43
chr2	60720200	60720400	E70
chr2	60720400	60720600	E35
chr2	60720600	60720800	E37
chr2	60720800	60721000	E35
chr2	60721000	60721200	E37
chr2	60721200	60721600	E36
chr2	60721600	60722000	E53
chr2	60722000	60722600	E54
chr2	60722600	60722800	E37
chr2	60722800	60723400	E55
chr2	60723400	60723600	E37
chr2	60723600	60723800	E55
chr2	60723800	60724200	E48
chr2	60724200	60724400	E38
chr2	60724400	60725000	E55
chr2	60725000	60725200	E54
chr2	60725200	60725400	E57
chr2	60725400	60725600	E42
chr2	60725600	60726000	E59
chr2	60726000	60726200	E42
chr2	60726200	60726800	E59
chr2	60726800	60727000	E62
chr2	60727000	60727200	E59
chr2	60727200	60727600	E58
chr2	60727600	60728000	E52
chr2	60728000	60728200	E36
chr2	60728200	60728400	E35
chr2	60728400	60728600	E55
chr2	60728600	60728800	E37
chr2	60728800	60729000	E36
chr2	60729000	60729600	E37
chr2	60729600	60729800	E55
chr2	60729800	60730200	E54
chr2	60730200	60730400	E55
chr2	60730400	60730600	E53
chr2	60730600	60730800	E54
chr2	60730800	60731000	E37
chr2	60731000	60731200	E54
chr2	60731200	60731400	E52
chr2	60731400	60731800	E53
chr2	60731800	60732000	E36
chr2	60732000	60732400	E35
chr2	60732400	60733200	E37
chr2	60733200	60733400	E32
chr2	60733400	60733600	E52
chr2	60733600	60734400	E53
chr2	60734400	60734600	E55
chr2	60734600	60734800	E84
chr2	60734800	60735000	E52
chr2	60735000	60735200	E57
chr2	60735200	60735400	E40
chr2	60735400	60735600	E37
chr2	60735600	60735800	E53
chr2	60735800	60736000	E37
chr2	60736000	60737000	E55
chr2	60737000	60737200	E54
chr2	60737200	60737400	E37
chr2	60737400	60737600	E38
chr2	60737600	60738000	E55
chr2	60738000	60738200	E37
chr2	60738200	60738400	E54
chr2	60738400	60738600	E52
chr2	60738600	60738800	E53
chr2	60738800	60739200	E33
chr2	60739200	60739400	E42
chr2	60739400	60739600	E58
chr2	60739600	60739800	E30
chr2	60739800	60740000	E33
chr2	60740000	60740200	E30
chr2	60740200	60740400	E33
chr2	60740400	60740600	E35
chr2	60740600	60740800	E32
chr2	60740800	60741200	E52
chr2	60741200	60741400	E54
chr2	60741400	60741600	E53
chr2	60741600	60742000	E35
chr2	60742000	60742200	E33
chr2	60742200	60742400	E59
chr2	60742400	60743000	E51
chr2	60743000	60743400	E43
chr2	60743400	60743600	E51
chr2	60743600	60743800	E43
chr2	60743800	60744000	E52
chr2	60744000	60744200	E53
chr2	60744200	60745000	E52
chr2	60745000	60745200	E84
chr2	60745200	60745400	E54
chr2	60745400	60745600	E53
chr2	60745600	60746200	E55
chr2	60746200	60747200	E74
chr2	60747200	60747600	E72
chr2	60747600	60747800	E74
chr2	60747800	60748400	E52
chr2	60748400	60748600	E58
chr2	60748600	60748800	E52
chr2	60748800	60749000	E57
chr2	60749000	60749400	E53
chr2	60749400	60749600	E56
chr2	60749600	60749800	E57
chr2	60749800	60750000	E52
chr2	60750000	60750200	E31
chr2	60750200	60750400	E56
chr2	60750400	60750600	E52
chr2	60750600	60751000	E54
chr2	60751000	60751200	E84
chr2	60751200	60751600	E55
chr2	60751600	60751800	E54
chr2	60751800	60752200	E55
chr2	60752200	60752600	E54
chr2	60752600	60752800	E52
chr2	60752800	60753000	E42
chr2	60753000	60753400	E52
chr2	60753400	60753600	E33
chr2	60753600	60753800	E52
chr2	60753800	60754000	E53
chr2	60754000	60754200	E36
chr2	60754200	60754400	E38
chr2	60754400	60754800	E55
chr2	60754800	60755000	E54
chr2	60755000	60755200	E55
chr2	60755200	60755600	E37
chr2	60755600	60756000	E55
chr2	60756000	60756200	E54
chr2	60756200	60756400	E53
chr2	60756400	60756600	E52
chr2	60756600	60756800	E27
chr2	60756800	60757000	E33
chr2	60757000	60757200	E58
chr2	60757200	60757400	E43
chr2	60757400	60759200	E51
chr2	60759200	60760000	E17
chr2	60760000	60760400	E62
chr2	60760400	60760800	E58
chr2	60760800	60761200	E33
chr2	60761200	60761400	E70
chr2	60761400	60761600	E43
chr2	60761600	60762000	E70
chr2	60762000	60762200	E58
chr2	60762200	60762800	E70
chr2	60762800	60763600	E51
chr2	60763600	60763800	E70
chr2	60763800	60764000	E43
chr2	60764000	60764200	E51
chr2	60764200	60764600	E70
chr2	60764600	60764800	E22
chr2	60764800	60765000	E54
chr2	60765000	60765400	E53
chr2	60765400	60765600	E54
chr2	60765600	60765800	E36
chr2	60765800	60766200	E55
chr2	60766200	60766400	E38
chr2	60766400	60766800	E82
chr2	60766800	60767000	E38
chr2	60767000	60767200	E48
chr2	60767200	60767400	E35
chr2	60767400	60767600	E37
chr2	60767600	60767800	E38
chr2	60767800	60768000	E39
chr2	60768000	60768200	E32
chr2	60768200	60768400	E57
chr2	60768400	60768600	E52
chr2	60768600	60768800	E58
chr2	60768800	60769000	E52
chr2	60769000	60769600	E53
chr2	60769600	60769800	E57
chr2	60769800	60770200	E40
chr2	60770200	60770400	E57
chr2	60770400	60770600	E58
chr2	60770600	60770800	E57
chr2	60770800	60771400	E58
chr2	60771400	60771600	E43
chr2	60771600	60772000	E70
chr2	60772000	60772200	E51
chr2	60772200	60772400	E70
chr2	60772400	60773000	E51
chr2	60773000	60773200	E18
chr2	60773200	60773400	E17
chr2	60773400	60775000	E70
chr2	60775000	60775400	E22
chr2	60775400	60775600	E18
chr2	60775600	60775800	E17
chr2	60775800	60776600	E21
chr2	60776600	60776800	E20
chr2	60776800	60777000	E28
chr2	60777000	60777200	E19
chr2	60777200	60777400	E20
chr2	60777400	60777600	E19
chr2	60777600	60778200	E21
chr2	60778200	60778400	E17
chr2	60778400	60779000	E28
chr2	60779000	60780400	E21
chr2	60780400	60780600	E28
chr2	60780600	60781000	E21
chr2	60781000	60781200	E28
chr2	60781200	60781800	E21
chr2	60781800	60782000	E28
chr2	60782000	60783200	E21
chr2	60783200	60783400	E51
chr2	60783400	60783800	E24
chr2	60783800	60784000	E30
chr2	60784000	60784200	E26
chr2	60784200	60784600	E24
chr2	60784600	60785000	E27
chr2	60785000	60785200	E32
chr2	60785200	60785400	E37
chr2	60785400	60785600	E55
chr2	60785600	60785800	E37
chr2	60785800	60787400	E74
chr2	60787400	60787600	E72
chr2	60787600	60788000	E74
chr2	60788000	60788200	E55
chr2	60788200	60788400	E37
chr2	60788400	60788600	E53
chr2	60788600	60788800	E55
chr2	60788800	60789200	E74
chr2	60789200	60789400	E48
chr2	60789400	60791000	E74
chr2	60791000	60791200	E49
chr2	60791200	60791400	E77
chr2	60791400	60791600	E48
chr2	60791600	60791800	E71
chr2	60791800	60792200	E55
chr2	60792200	60792600	E53
chr2	60792600	60793000	E55
chr2	60793000	60793200	E38
chr2	60793200	60793400	E77
chr2	60793400	60795200	E74
chr2	60795200	60795400	E72
chr2	60795400	60795600	E74
chr2	60795600	60795800	E82
chr2	60795800	60796000	E74
chr2	60796000	60796200	E82
chr2	60796200	60796400	E25
chr2	60796400	60796600	E32
chr2	60796600	60797000	E30
chr2	60797000	60797200	E23
chr2	60797200	60797400	E31
chr2	60797400	60797600	E48
chr2	60797600	60799200	E74
chr2	60799200	60799400	E46
chr2	60799400	60800800	E74
chr2	60800800	60801000	E72
chr2	60801000	60805200	E74
chr2	60805200	60805400	E71
chr2	60805400	60805600	E72
chr2	60805600	60806200	E74
chr2	60806200	60806400	E54
chr2	60806400	60806600	E55
chr2	60806600	60808400	E74
chr2	60808400	60808600	E44
chr2	60808600	60808800	E31
chr2	60808800	60809000	E30
chr2	60809000	60809400	E35
chr2	60809400	60817200	E74
chr2	60817200	60817400	E48
chr2	60817400	60823200	E74
chr2	60823200	60823400	E78
chr2	60823400	60824000	E74
chr2	60824000	60824200	E78
chr2	60824200	60827200	E74
chr2	60827200	60827400	E72
chr2	60827400	60828200	E74
chr2	60828200	60828600	E82
chr2	60828600	60828800	E7
chr2	60828800	60829000	E82
chr2	60829000	60829200	E7
chr2	60829200	60829400	E82
chr2	60829400	60829600	E45
chr2	60829600	60829800	E44
chr2	60829800	60830000	E7
chr2	60830000	60830400	E5
chr2	60830400	60831000	E82
chr2	60831000	60831200	E6
chr2	60831200	60831400	E7
chr2	60831400	60831600	E12
chr2	60831600	60832200	E82
chr2	60832200	60832400	E48
chr2	60832400	60834000	E74
chr2	60834000	60834200	E13
chr2	60834200	60834400	E7
chr2	60834400	60834600	E82
chr2	60834600	60834800	E8
chr2	60834800	60835000	E7
chr2	60835000	60835200	E82
chr2	60835200	60835400	E44
chr2	60835400	60835600	E5
chr2	60835600	60836400	E82
chr2	60836400	60836600	E25
chr2	60836600	60838400	E74
chr2	60838400	60838600	E78
chr2	60838600	60838800	E74
chr2	60838800	60839000	E45
chr2	60839000	60840200	E74
chr2	60840200	60840400	E71
chr2	60840400	60840800	E74
chr2	60840800	60841000	E72
chr2	60841000	60841600	E74
chr2	60841600	60841800	E45
chr2	60841800	60842600	E74
chr2	60842600	60842800	E72
chr2	60842800	60848000	E74
chr2	60848000	60848200	E44
chr2	60848200	60848400	E78
chr2	60848400	60848800	E74
chr2	60848800	60849000	E72
chr2	60849000	60850600	E74
chr2	60850600	60850800	E72
chr2	60850800	60851200	E74
chr2	60851200	60851400	E72
chr2	60851400	60858400	E73
chr2	60858400	60858600	E46
chr2	60858600	60859400	E74
chr2	60859400	60859600	E48
chr2	60859600	60862800	E74
chr2	60862800	60863000	E72
chr2	60863000	60865000	E74
chr2	60865000	60865200	E72
chr2	60865200	60869200	E74
chr2	60869200	60869400	E45
chr2	60869400	60871400	E74
chr2	60871400	60871600	E37
chr2	60871600	60871800	E36
chr2	60871800	60872000	E55
chr2	60872000	60872200	E37
chr2	60872200	60872400	E35
chr2	60872400	60872800	E54
chr2	60872800	60878200	E74
chr2	60878200	60878400	E72
chr2	60878400	60878600	E74
chr2	60878600	60878800	E38
chr2	60878800	60879000	E37
chr2	60879000	60879200	E45
chr2	60879200	60881800	E74
chr2	60881800	60882000	E46
chr2	60882000	60884000	E74
chr2	60884000	60884200	E78
chr2	60884200	60884400	E74
chr2	60884400	60884600	E48
chr2	60884600	60887200	E74
chr2	60887200	60887400	E46
chr2	60887400	60888000	E74
chr2	60888000	60888200	E37
chr2	60888200	60888400	E38
chr2	60888400	60888600	E36
chr2	60888600	60888800	E35
chr2	60888800	60889000	E36
chr2	60889000	60889200	E37
chr2	60889200	60889400	E38
chr2	60889400	60889800	E13
chr2	60889800	60890000	E36
chr2	60890000	60890200	E38
chr2	60890200	60890400	E37
chr2	60890400	60890600	E82
chr2	60890600	60890800	E7
chr2	60890800	60891000	E82
chr2	60891000	60894200	E74
chr2	60894200	60894400	E72
chr2	60894400	60900600	E74
chr2	60900600	60900800	E48
chr2	60900800	60901200	E74
chr2	60901200	60901400	E72
chr2	60901400	60901600	E74
chr2	60901600	60901800	E48
chr2	60901800	60902400	E74
chr2	60902400	60902600	E44
chr2	60902600	60904000	E74
chr2	60904000	60904200	E71
chr2	60904200	60904800	E74
chr2	60904800	60905000	E72
chr2	60905000	60905600	E74
chr2	60905600	60905800	E72
chr2	60905800	60906200	E74
chr2	60906200	60906600	E72
chr2	60906600	60907200	E74
chr2	60907200	60907400	E48
chr2	60907400	60907600	E74
chr2	60907600	60907800	E76
chr2	60907800	60908000	E48
chr2	60908000	60909000	E74
chr2	60909000	60909200	E72
chr2	60909200	60909400	E46
chr2	60909400	60921200	E73
chr2	60921200	60921400	E46
chr2	60921400	60921600	E80
chr2	60921600	60925000	E74
chr2	60925000	60925200	E49
chr2	60925200	60926400	E74
chr2	60926400	60926800	E55
chr2	60926800	60927000	E38
chr2	60927000	60928800	E74
chr2	60928800	60929000	E71
chr2	60929000	60929200	E74
chr2	60929200	60929600	E72
chr2	60929600	60934600	E74
chr2	60934600	60934800	E25
chr2	60934800	60935200	E82
chr2	60935200	60935400	E44
chr2	60935400	60935800	E38
chr2	60935800	60942000	E74
chr2	60942000	60942200	E71
chr2	60942200	60943000	E74
chr2	60943000	60943200	E72
chr2	60943200	60945400	E74
chr2	60945400	60945600	E46
chr2	60945600	60956800	E73
chr2	60956800	60957000	E72
chr2	60957000	60957600	E74
chr2	60957600	60957800	E75
chr2	60957800	60958000	E72
chr2	60958000	60962400	E74
chr2	60962400	60962600	E25
chr2	60962600	60962800	E23
chr2	60962800	60963000	E30
chr2	60963000	60963200	E32
chr2	60963200	60963400	E23
chr2	60963400	60963600	E82
chr2	60963600	60963800	E25
chr2	60963800	60968600	E74
chr2	60968600	60968800	E72
chr2	60968800	60969800	E74
chr2	60969800	60970000	E76
chr2	60970000	60971400	E74
chr2	60971400	60971600	E48
chr2	60971600	60972800	E74
chr2	60972800	60973000	E45
chr2	60973000	60973200	E82
chr2	60973200	60973400	E48
chr2	60973400	60975800	E74
chr2	60975800	60976000	E72
chr2	60976000	60976800	E74
chr2	60976800	60977000	E82
chr2	60977000	60977200	E16
chr2	60977200	60977400	E56
chr2	60977400	60977600	E38
chr2	60977600	60977800	E82
chr2	60977800	60978000	E13
chr2	60978000	60978200	E7
chr2	60978200	60978800	E82
chr2	60978800	60979000	E13
chr2	60979000	60980800	E82
chr2	60980800	60981000	E13
chr2	60981000	60981800	E74
chr2	60981800	60982000	E72
chr2	60982000	60982200	E45
chr2	60982200	60982600	E82
chr2	60982600	60982800	E38
chr2	60982800	60983000	E29
chr2	60983000	60983200	E26
chr2	60983200	60983400	E21
chr2	60983400	60983600	E19
chr2	60983600	60983800	E20
chr2	60983800	60984000	E19
chr2	60984000	60984400	E21
chr2	60984400	60984600	E24
chr2	60984600	60984800	E29
chr2	60984800	60985000	E24
chr2	60985000	60985200	E30
chr2	60985200	60985400	E33
chr2	60985400	60985600	E31
chr2	60985600	60985800	E25
chr2	60985800	60986600	E82
chr2	60986600	60986800	E56
chr2	60986800	60987000	E38
chr2	60987000	60989000	E74
chr2	60989000	60989400	E84
chr2	60989400	60989600	E53
chr2	60989600	60989800	E37
chr2	60989800	60990000	E36
chr2	60990000	60990200	E37
chr2	60990200	60990600	E74
chr2	60990600	60990800	E48
chr2	60990800	60991000	E74
chr2	60991000	60991200	E46
chr2	60991200	60991600	E74
chr2	60991600	60991800	E80
chr2	60991800	60992600	E74
chr2	60992600	60992800	E72
chr2	60992800	60993000	E80
chr2	60993000	60993600	E74
chr2	60993600	60993800	E72
chr2	60993800	61001400	E73
chr2	61001400	61001600	E72
chr2	61001600	61003800	E74
chr2	61003800	61004000	E13
chr2	61004000	61006600	E74
chr2	61006600	61006800	E71
chr2	61006800	61007600	E74
chr2	61007600	61007800	E48
chr2	61007800	61008000	E55
chr2	61008000	61008200	E38
chr2	61008200	61009400	E82
chr2	61009400	61009600	E13
chr2	61009600	61009800	E46
chr2	61009800	61011800	E74
chr2	61011800	61012000	E72
chr2	61012000	61014200	E74
chr2	61014200	61014400	E46
chr2	61014400	61016800	E74
chr2	61016800	61017000	E79
chr2	61017000	61018800	E74
chr2	61018800	61019000	E78
chr2	61019000	61021000	E74
chr2	61021000	61021200	E48
chr2	61021200	61021600	E55
chr2	61021600	61021800	E48
chr2	61021800	61022400	E16
chr2	61022400	61022600	E52
chr2	61022600	61022800	E57
chr2	61022800	61023000	E59
chr2	61023000	61023200	E42
chr2	61023200	61023400	E61
chr2	61023400	61023600	E63
chr2	61023600	61024000	E64
chr2	61024000	61024200	E67
chr2	61024200	61024400	E64
chr2	61024400	61024600	E14
chr2	61024600	61024800	E16
chr2	61024800	61025000	E13
chr2	61025000	61026600	E74
chr2	61026600	61026800	E72
chr2	61026800	61027000	E74
chr2	61027000	61027200	E46
chr2	61027200	61031800	E74
chr2	61031800	61032000	E37
chr2	61032000	61032400	E35
chr2	61032400	61032600	E59
chr2	61032600	61032800	E57
chr2	61032800	61033200	E62
chr2	61033200	61033400	E59
chr2	61033400	61033800	E63
chr2	61033800	61034200	E64
chr2	61034200	61034400	E67
chr2	61034400	61034800	E64
chr2	61034800	61035000	E67
chr2	61035000	61035200	E14
chr2	61035200	61035400	E15
chr2	61035400	61035600	E16
chr2	61035600	61035800	E40
chr2	61035800	61036000	E16
chr2	61036000	61036400	E52
chr2	61036400	61036600	E68
chr2	61036600	61036800	E52
chr2	61036800	61037000	E42
chr2	61037000	61037200	E52
chr2	61037200	61037600	E84
chr2	61037600	61037800	E55
chr2	61037800	61038000	E36
chr2	61038000	61038400	E53
chr2	61038400	61038600	E37
chr2	61038600	61038800	E36
chr2	61038800	61039200	E55
chr2	61039200	61039400	E74
chr2	61039400	61039600	E76
chr2	61039600	61039800	E48
chr2	61039800	61040600	E74
chr2	61040600	61040800	E71
chr2	61040800	61041600	E74
chr2	61041600	61041800	E13
chr2	61041800	61042400	E82
chr2	61042400	61042600	E13
chr2	61042600	61043200	E82
chr2	61043200	61043400	E56
chr2	61043400	61043800	E36
chr2	61043800	61044000	E53
chr2	61044000	61044200	E52
chr2	61044200	61044400	E84
chr2	61044400	61044600	E55
chr2	61044600	61044800	E37
chr2	61044800	61045000	E36
chr2	61045000	61045200	E37
chr2	61045200	61045400	E84
chr2	61045400	61045600	E52
chr2	61045600	61045800	E57
chr2	61045800	61046200	E62
chr2	61046200	61046600	E58
chr2	61046600	61046800	E57
chr2	61046800	61047000	E40
chr2	61047000	61047400	E39
chr2	61047400	61047600	E36
chr2	61047600	61047800	E37
chr2	61047800	61048000	E54
chr2	61048000	61048200	E42
chr2	61048200	61048400	E57
chr2	61048400	61048600	E40
chr2	61048600	61049400	E59
chr2	61049400	61049600	E42
chr2	61049600	61049800	E34
chr2	61049800	61050200	E38
chr2	61050200	61050400	E55
chr2	61050400	61050800	E84
chr2	61050800	61051600	E55
chr2	61051600	61051800	E37
chr2	61051800	61052000	E54
chr2	61052000	61052200	E37
chr2	61052200	61052400	E53
chr2	61052400	61052600	E55
chr2	61052600	61052800	E38
chr2	61052800	61053000	E52
chr2	61053000	61053200	E35
chr2	61053200	61053400	E54
chr2	61053400	61053800	E36
chr2	61053800	61054000	E42
chr2	61054000	61054600	E59
chr2	61054600	61054800	E42
chr2	61054800	61055000	E36
chr2	61055000	61055200	E37
chr2	61055200	61055400	E55
chr2	61055400	61055600	E56
chr2	61055600	61055800	E37
chr2	61055800	61056200	E55
chr2	61056200	61056400	E56
chr2	61056400	61056600	E16
chr2	61056600	61056800	E57
chr2	61056800	61057000	E52
chr2	61057000	61057200	E57
chr2	61057200	61057400	E39
chr2	61057400	61057600	E56
chr2	61057600	61057800	E84
chr2	61057800	61058000	E16
chr2	61058000	61058400	E84
chr2	61058400	61058600	E38
chr2	61058600	61058800	E82
chr2	61058800	61059200	E16
chr2	61059200	61059400	E15
chr2	61059400	61059600	E18
chr2	61059600	61059800	E14
chr2	61059800	61060000	E68
chr2	61060000	61060200	E14
chr2	61060200	61061000	E69
chr2	61061000	61061200	E64
chr2	61061200	61061600	E63
chr2	61061600	61061800	E64
chr2	61061800	61062000	E67
chr2	61062000	61062200	E64
chr2	61062200	61062600	E63
chr2	61062600	61063000	E61
chr2	61063000	61063400	E63
chr2	61063400	61063800	E64
chr2	61063800	61064200	E67
chr2	61064200	61064600	E17
chr2	61064600	61065200	E64
chr2	61065200	61065400	E63
chr2	61065400	61065600	E64
chr2	61065600	61065800	E63
chr2	61065800	61066000	E64
chr2	61066000	61066400	E67
chr2	61066400	61066600	E85
chr2	61066600	61067400	E67
chr2	61067400	61068000	E85
chr2	61068000	61069000	E67
chr2	61069000	61069200	E64
chr2	61069200	61069400	E63
chr2	61069400	61069800	E64
chr2	61069800	61070400	E67
chr2	61070400	61070600	E64
chr2	61070600	61070800	E63
chr2	61070800	61071600	E64
chr2	61071600	61071800	E63
chr2	61071800	61072200	E61
chr2	61072200	61072400	E59
chr2	61072400	61072600	E52
chr2	61072600	61072800	E57
chr2	61072800	61073000	E16
chr2	61073000	61073200	E52
chr2	61073200	61073400	E84
chr2	61073400	61074000	E55
chr2	61074000	61074200	E38
chr2	61074200	61074400	E40
chr2	61074400	61074600	E13
chr2	61074600	61074800	E16
chr2	61074800	61075200	E22
chr2	61075200	61075400	E16
chr2	61075400	61075600	E15
chr2	61075600	61075800	E16
chr2	61075800	61076000	E84
chr2	61076000	61076200	E55
chr2	61076200	61076400	E82
chr2	61076400	61076600	E55
chr2	61076600	61077000	E82
chr2	61077000	61077200	E13
chr2	61077200	61077600	E74
chr2	61077600	61077800	E55
chr2	61077800	61078000	E44
chr2	61078000	61078400	E13
chr2	61078400	61079600	E82
chr2	61079600	61079800	E13
chr2	61079800	61080200	E82
chr2	61080200	61080600	E36
chr2	61080600	61080800	E55
chr2	61080800	61081000	E74
chr2	61081000	61081400	E55
chr2	61081400	61081600	E44
chr2	61081600	61082200	E82
chr2	61082200	61082800	E44
chr2	61082800	61083000	E34
chr2	61083000	61083200	E36
chr2	61083200	61083400	E35
chr2	61083400	61083600	E42
chr2	61083600	61084000	E35
chr2	61084000	61084400	E37
chr2	61084400	61084600	E38
chr2	61084600	61085000	E48
chr2	61085000	61085400	E74
chr2	61085400	61085600	E48
chr2	61085600	61086000	E74
chr2	61086000	61086200	E79
chr2	61086200	61086600	E74
chr2	61086600	61086800	E37
chr2	61086800	61087200	E38
chr2	61087200	61089200	E74
chr2	61089200	61089600	E48
chr2	61089600	61090000	E35
chr2	61090000	61090200	E36
chr2	61090200	61090400	E37
chr2	61090400	61090600	E13
chr2	61090600	61090800	E7
chr2	61090800	61091000	E82
chr2	61091000	61091200	E13
chr2	61091200	61092000	E82
chr2	61092000	61092200	E13
chr2	61092200	61092800	E82
chr2	61092800	61093000	E13
chr2	61093000	61093600	E82
chr2	61093600	61093800	E7
chr2	61093800	61094000	E82
chr2	61094000	61094200	E36
chr2	61094200	61094400	E59
chr2	61094400	61094600	E61
chr2	61094600	61096000	E63
chr2	61096000	61096400	E61
chr2	61096400	61096600	E59
chr2	61096600	61097000	E41
chr2	61097000	61097200	E57
chr2	61097200	61097400	E36
chr2	61097400	61097600	E38
chr2	61097600	61097800	E40
chr2	61097800	61098000	E42
chr2	61098000	61098600	E59
chr2	61098600	61098800	E61
chr2	61098800	61099600	E63
chr2	61099600	61100000	E64
chr2	61100000	61100200	E67
chr2	61100200	61100600	E85
chr2	61100600	61100800	E64
chr2	61100800	61101200	E67
chr2	61101200	61101400	E64
chr2	61101400	61101600	E60
chr2	61101600	61101800	E61
chr2	61101800	61102000	E42
chr2	61102000	61102200	E59
chr2	61102200	61102400	E57
chr2	61102400	61102600	E13
chr2	61102600	61102800	E37
chr2	61102800	61103000	E55
chr2	61103000	61103200	E56
chr2	61103200	61104200	E82
chr2	61104200	61104400	E13
chr2	61104400	61104600	E48
chr2	61104600	61104800	E82
chr2	61104800	61105000	E13
chr2	61105000	61105400	E12
chr2	61105400	61105600	E40
chr2	61105600	61105800	E68
chr2	61105800	61106000	E57
chr2	61106000	61106400	E59
chr2	61106400	61106800	E61
chr2	61106800	61107000	E63
chr2	61107000	61107200	E64
chr2	61107200	61107400	E67
chr2	61107400	61108000	E85
chr2	61108000	61108800	E19
chr2	61108800	61109000	E20
chr2	61109000	61110200	E19
chr2	61110200	61110400	E20
chr2	61110400	61111400	E19
chr2	61111400	61111600	E20
chr2	61111600	61111800	E19
chr2	61111800	61112200	E85
chr2	61112200	61112400	E19
chr2	61112400	61112600	E20
chr2	61112600	61112800	E85
chr2	61112800	61113400	E20
chr2	61113400	61113600	E21
chr2	61113600	61113800	E20
chr2	61113800	61114200	E85
chr2	61114200	61114400	E20
chr2	61114400	61114600	E51
chr2	61114600	61114800	E28
chr2	61114800	61115000	E17
chr2	61115000	61115200	E51
chr2	61115200	61115400	E85
chr2	61115400	61115600	E28
chr2	61115600	61115800	E43
chr2	61115800	61116000	E17
chr2	61116000	61116400	E70
chr2	61116400	61116600	E30
chr2	61116600	61116800	E33
chr2	61116800	61117200	E51
chr2	61117200	61117600	E60
chr2	61117600	61117800	E22
chr2	61117800	61118200	E70
chr2	61118200	61118400	E22
chr2	61118400	61118600	E70
chr2	61118600	61118800	E22
chr2	61118800	61119000	E23
chr2	61119000	61119200	E25
chr2	61119200	61119400	E22
chr2	61119400	61119600	E23
chr2	61119600	61120000	E53
chr2	61120000	61120200	E52
chr2	61120200	61120400	E57
chr2	61120400	61120600	E56
chr2	61120600	61120800	E16
chr2	61120800	61121000	E25
chr2	61121000	61121200	E7
chr2	61121200	61121400	E13
chr2	61121400	61122000	E82
chr2	61122000	61122800	E38
chr2	61122800	61123000	E82
chr2	61123000	61123200	E13
chr2	61123200	61123400	E56
chr2	61123400	61123600	E54
chr2	61123600	61123800	E37
chr2	61123800	61124000	E36
chr2	61124000	61124200	E37
chr2	61124200	61124400	E40
chr2	61124400	61124600	E36
chr2	61124600	61124800	E54
chr2	61124800	61125000	E35
chr2	61125000	61125200	E57
chr2	61125200	61125400	E70
chr2	61125400	61125600	E62
chr2	61125600	61126000	E61
chr2	61126000	61126200	E63
chr2	61126200	61126600	E67
chr2	61126600	61127200	E64
chr2	61127200	61127400	E63
chr2	61127400	61127800	E69
chr2	61127800	61128000	E14
chr2	61128000	61128200	E13
chr2	61128200	61128400	E36
chr2	61128400	61128800	E55
chr2	61128800	61129000	E56
chr2	61129000	61129200	E55
chr2	61129200	61129400	E37
chr2	61129400	61129800	E13
chr2	61129800	61130200	E82
chr2	61130200	61130600	E74
chr2	61130600	61130800	E71
chr2	61130800	61131000	E74
chr2	61131000	61131600	E72
chr2	61131600	61131800	E48
chr2	61131800	61132200	E38
chr2	61132200	61132400	E36
chr2	61132400	61132600	E37
chr2	61132600	61133000	E82
chr2	61133000	61133200	E13
chr2	61133200	61133400	E82
chr2	61133400	61134400	E74
chr2	61134400	61134600	E37
chr2	61134600	61135400	E82
chr2	61135400	61135600	E13
chr2	61135600	61136000	E82
chr2	61136000	61136200	E45
chr2	61136200	61136400	E72
chr2	61136400	61137400	E74
chr2	61137400	61137600	E48
chr2	61137600	61138400	E74
chr2	61138400	61138600	E72
chr2	61138600	61139000	E74
chr2	61139000	61139200	E45
chr2	61139200	61139600	E82
chr2	61139600	61139800	E13
chr2	61139800	61140200	E82
chr2	61140200	61140400	E77
chr2	61140400	61141200	E74
chr2	61141200	61141400	E76
chr2	61141400	61141600	E71
chr2	61141600	61142000	E74
chr2	61142000	61142400	E48
chr2	61142400	61143200	E82
chr2	61143200	61143400	E44
chr2	61143400	61143600	E82
chr2	61143600	61143800	E13
chr2	61143800	61144000	E82
chr2	61144000	61144200	E56
chr2	61144200	61144400	E48
chr2	61144400	61145400	E74
chr2	61145400	61145600	E72
chr2	61145600	61147600	E74
chr2	61147600	61147800	E72
chr2	61147800	61148000	E45
chr2	61148000	61151600	E74
chr2	61151600	61151800	E72
chr2	61151800	61152000	E74
chr2	61152000	61152400	E82
chr2	61152400	61152600	E13
chr2	61152600	61152800	E82
chr2	61152800	61153000	E44
chr2	61153000	61153200	E45
chr2	61153200	61153400	E37
chr2	61153400	61153800	E48
chr2	61153800	61154000	E82
chr2	61154000	61154200	E13
chr2	61154200	61155000	E82
chr2	61155000	61155200	E25
chr2	61155200	61157600	E74
chr2	61157600	61157800	E82
chr2	61157800	61158000	E7
chr2	61158000	61158200	E13
chr2	61158200	61158400	E77
chr2	61158400	61158600	E48
chr2	61158600	61158800	E36
chr2	61158800	61159000	E54
chr2	61159000	61159200	E55
chr2	61159200	61159400	E37
chr2	61159400	61159600	E54
chr2	61159600	61159800	E37
chr2	61159800	61160000	E35
chr2	61160000	61160200	E44
chr2	61160200	61160400	E38
chr2	61160400	61160600	E32
chr2	61160600	61161200	E55
chr2	61161200	61161400	E37
chr2	61161400	61161600	E71
chr2	61161600	61161800	E74
chr2	61161800	61162000	E72
chr2	61162000	61162200	E74
chr2	61162200	61162400	E48
chr2	61162400	61162600	E74
chr2	61162600	61162800	E72
chr2	61162800	61163000	E46
chr2	61163000	61163400	E74
chr2	61163400	61163600	E37
chr2	61163600	61164200	E55
chr2	61164200	61164400	E38
chr2	61164400	61164600	E36
chr2	61164600	61167400	E74
chr2	61167400	61167600	E77
chr2	61167600	61168000	E74
chr2	61168000	61168200	E72
chr2	61168200	61168400	E48
chr2	61168400	61168600	E74
chr2	61168600	61168800	E46
chr2	61168800	61173800	E74
chr2	61173800	61174000	E71
chr2	61174000	61174200	E74
chr2	61174200	61174400	E72
chr2	61174400	61175200	E74
chr2	61175200	61175400	E48
chr2	61175400	61175800	E56
chr2	61175800	61176000	E82
chr2	61176000	61176200	E48
chr2	61176200	61176400	E7
chr2	61176400	61176800	E82
chr2	61176800	61177000	E7
chr2	61177000	61177400	E82
chr2	61177400	61179400	E74
chr2	61179400	61179600	E48
chr2	61179600	61179800	E44
chr2	61179800	61180000	E40
chr2	61180000	61180200	E3
chr2	61180200	61180400	E4
chr2	61180400	61180600	E50
chr2	61180600	61180800	E11
chr2	61180800	61181200	E12
chr2	61181200	61181600	E83
chr2	61181600	61181800	E22
chr2	61181800	61182000	E84
chr2	61182000	61184200	E74
chr2	61184200	61184400	E13
chr2	61184400	61184800	E82
chr2	61184800	61185000	E38
chr2	61185000	61185400	E48
chr2	61185400	61185600	E55
chr2	61185600	61185800	E38
chr2	61185800	61186000	E13
chr2	61186000	61186800	E82
chr2	61186800	61187000	E45
chr2	61187000	61187200	E82
chr2	61187200	61187400	E13
chr2	61187400	61189000	E82
chr2	61189000	61189200	E13
chr2	61189200	61191000	E74
chr2	61191000	61191200	E84
chr2	61191200	61191400	E54
chr2	61191400	61191800	E55
chr2	61191800	61192000	E53
chr2	61192000	61192400	E58
chr2	61192400	61192800	E59
chr2	61192800	61193200	E61
chr2	61193200	61193400	E60
chr2	61193400	61193600	E63
chr2	61193600	61193800	E68
chr2	61193800	61194000	E60
chr2	61194000	61194200	E67
chr2	61194200	61194400	E60
chr2	61194400	61194600	E59
chr2	61194600	61194800	E60
chr2	61194800	61195000	E59
chr2	61195000	61195600	E58
chr2	61195600	61195800	E57
chr2	61195800	61196800	E58
chr2	61196800	61198000	E59
chr2	61198000	61198600	E60
chr2	61198600	61199000	E67
chr2	61199000	61199600	E85
chr2	61199600	61199800	E51
chr2	61199800	61200200	E60
chr2	61200200	61200400	E58
chr2	61200400	61200800	E52
chr2	61200800	61201000	E35
chr2	61201000	61201200	E56
chr2	61201200	61202000	E55
chr2	61202000	61202400	E53
chr2	61202400	61202600	E42
chr2	61202600	61202800	E35
chr2	61202800	61203000	E42
chr2	61203000	61203200	E58
chr2	61203200	61203400	E53
chr2	61203400	61203800	E58
chr2	61203800	61204000	E59
chr2	61204000	61204200	E43
chr2	61204200	61204400	E51
chr2	61204400	61205200	E43
chr2	61205200	61205400	E42
chr2	61205400	61205600	E35
chr2	61205600	61205800	E53
chr2	61205800	61206200	E52
chr2	61206200	61206400	E42
chr2	61206400	61206800	E59
chr2	61206800	61207200	E61
chr2	61207200	61207600	E59
chr2	61207600	61207800	E60
chr2	61207800	61208000	E59
chr2	61208000	61208800	E58
chr2	61208800	61209000	E16
chr2	61209000	61209400	E84
chr2	61209400	61209600	E56
chr2	61209600	61210000	E84
chr2	61210000	61210400	E16
chr2	61210400	61210600	E42
chr2	61210600	61210800	E58
chr2	61210800	61211000	E62
chr2	61211000	61211200	E61
chr2	61211200	61211400	E60
chr2	61211400	61211600	E65
chr2	61211600	61211800	E64
chr2	61211800	61212000	E67
chr2	61212000	61212200	E60
chr2	61212200	61212400	E64
chr2	61212400	61212600	E63
chr2	61212600	61213000	E61
chr2	61213000	61213600	E58
chr2	61213600	61213800	E68
chr2	61213800	61214000	E62
chr2	61214000	61214200	E61
chr2	61214200	61214400	E59
chr2	61214400	61214600	E60
chr2	61214600	61215200	E59
chr2	61215200	61215400	E58
chr2	61215400	61215600	E57
chr2	61215600	61215800	E39
chr2	61215800	61216000	E56
chr2	61216000	61216200	E55
chr2	61216200	61216400	E15
chr2	61216400	61216600	E13
chr2	61216600	61216800	E37
chr2	61216800	61217000	E35
chr2	61217000	61217200	E13
chr2	61217200	61217600	E82
chr2	61217600	61217800	E25
chr2	61217800	61218000	E84
chr2	61218000	61218200	E16
chr2	61218200	61218600	E13
chr2	61218600	61218800	E82
chr2	61218800	61219000	E56
chr2	61219000	61219200	E16
chr2	61219200	61219400	E68
chr2	61219400	61219600	E62
chr2	61219600	61219800	E63
chr2	61219800	61220000	E67
chr2	61220000	61220200	E85
chr2	61220200	61220400	E67
chr2	61220400	61220600	E85
chr2	61220600	61220800	E67
chr2	61220800	61221000	E64
chr2	61221000	61221200	E61
chr2	61221200	61221400	E59
chr2	61221400	61221600	E42
chr2	61221600	61222000	E58
chr2	61222000	61222200	E59
chr2	61222200	61222600	E42
chr2	61222600	61222800	E35
chr2	61222800	61223200	E58
chr2	61223200	61223400	E42
chr2	61223400	61223600	E57
chr2	61223600	61223800	E53
chr2	61223800	61224000	E54
chr2	61224000	61224200	E16
chr2	61224200	61224600	E58
chr2	61224600	61224800	E42
chr2	61224800	61225000	E52
chr2	61225000	61225600	E58
chr2	61225600	61226000	E62
chr2	61226000	61226200	E68
chr2	61226200	61226600	E13
chr2	61226600	61227800	E74
chr2	61227800	61228000	E72
chr2	61228000	61228200	E74
chr2	61228200	61228400	E77
chr2	61228400	61228600	E48
chr2	61228600	61230600	E74
chr2	61230600	61230800	E72
chr2	61230800	61232000	E74
chr2	61232000	61232200	E84
chr2	61232200	61232400	E13
chr2	61232400	61232600	E82
chr2	61232600	61232800	E13
chr2	61232800	61233200	E16
chr2	61233200	61234000	E15
chr2	61234000	61234200	E82
chr2	61234200	61234400	E15
chr2	61234400	61234600	E68
chr2	61234600	61234800	E57
chr2	61234800	61235000	E39
chr2	61235000	61235200	E13
chr2	61235200	61237400	E74
chr2	61237400	61238200	E82
chr2	61238200	61238400	E56
chr2	61238400	61238800	E54
chr2	61238800	61239000	E32
chr2	61239000	61239400	E70
chr2	61239400	61239600	E58
chr2	61239600	61239800	E43
chr2	61239800	61240000	E70
chr2	61240000	61240200	E32
chr2	61240200	61240400	E57
chr2	61240400	61240600	E16
chr2	61240600	61240800	E56
chr2	61240800	61241200	E16
chr2	61241200	61241800	E82
chr2	61241800	61242200	E25
chr2	61242200	61242400	E55
chr2	61242400	61242600	E37
chr2	61242600	61242800	E54
chr2	61242800	61243000	E35
chr2	61243000	61243200	E27
chr2	61243200	61243600	E26
chr2	61243600	61244000	E20
chr2	61244000	61246000	E19
chr2	61246000	61246200	E28
chr2	61246200	61246600	E29
chr2	61246600	61246800	E30
chr2	61246800	61247000	E36
chr2	61247000	61247200	E32
chr2	61247200	61247400	E38
chr2	61247400	61247800	E25
chr2	61247800	61248000	E38
chr2	61248000	61248200	E48
chr2	61248200	61248400	E82
chr2	61248400	61248600	E77
chr2	61248600	61248800	E82
chr2	61248800	61252600	E74
chr2	61252600	61252800	E36
chr2	61252800	61253400	E55
chr2	61253400	61253600	E38
chr2	61253600	61254000	E55
chr2	61254000	61254200	E13
chr2	61254200	61255400	E82
chr2	61255400	61255600	E38
chr2	61255600	61255800	E36
chr2	61255800	61257000	E55
chr2	61257000	61257400	E82
chr2	61257400	61257600	E38
chr2	61257600	61259000	E82
chr2	61259000	61259200	E7
chr2	61259200	61259400	E13
chr2	61259400	61262200	E74
chr2	61262200	61262600	E48
chr2	61262600	61264800	E74
chr2	61264800	61265000	E81
chr2	61265000	61266200	E74
chr2	61266200	61266400	E72
chr2	61266400	61266600	E81
chr2	61266600	61270800	E74
chr2	61270800	61271000	E82
chr2	61271000	61271200	E56
chr2	61271200	61272000	E34
chr2	61272000	61272400	E46
chr2	61272400	61272600	E81
chr2	61272600	61272800	E45
chr2	61272800	61274000	E74
chr2	61274000	61274200	E44
chr2	61274200	61274400	E13
chr2	61274400	61276400	E74
chr2	61276400	61276600	E72
chr2	61276600	61279600	E74
chr2	61279600	61279800	E37
chr2	61279800	61281800	E74
chr2	61281800	61282000	E77
chr2	61282000	61282200	E74
chr2	61282200	61282400	E45
chr2	61282400	61282600	E48
chr2	61282600	61283200	E74
chr2	61283200	61283400	E48
chr2	61283400	61284000	E74
chr2	61284000	61284200	E71
chr2	61284200	61287600	E74
chr2	61287600	61287800	E72
chr2	61287800	61288000	E74
chr2	61288000	61288200	E45
chr2	61288200	61288400	E72
chr2	61288400	61289600	E74
chr2	61289600	61289800	E75
chr2	61289800	61290400	E74
chr2	61290400	61290600	E48
chr2	61290600	61290800	E74
chr2	61290800	61291200	E55
chr2	61291200	61291400	E34
chr2	61291400	61291600	E13
chr2	61291600	61291800	E37
chr2	61291800	61292000	E36
chr2	61292000	61292200	E33
chr2	61292200	61292400	E30
chr2	61292400	61292600	E29
chr2	61292600	61293000	E21
chr2	61293000	61293600	E19
chr2	61293600	61293800	E20
chr2	61293800	61294000	E28
chr2	61294000	61294200	E29
chr2	61294200	61294400	E23
chr2	61294400	61294600	E27
chr2	61294600	61294800	E31
chr2	61294800	61295400	E7
chr2	61295400	61295600	E44
chr2	61295600	61296200	E82
chr2	61296200	61296400	E13
chr2	61296400	61297800	E74
chr2	61297800	61298000	E48
chr2	61298000	61299800	E74
chr2	61299800	61300000	E46
chr2	61300000	61305000	E74
chr2	61305000	61306000	E82
chr2	61306000	61306200	E13
chr2	61306200	61307400	E82
chr2	61307400	61307600	E13
chr2	61307600	61307800	E38
chr2	61307800	61308000	E7
chr2	61308000	61308200	E82
chr2	61308200	61313800	E74
chr2	61313800	61314000	E46
chr2	61314000	61317400	E74
chr2	61317400	61317600	E48
chr2	61317600	61318000	E74
chr2	61318000	61318200	E82
chr2	61318200	61318400	E13
chr2	61318400	61318600	E16
chr2	61318600	61318800	E40
chr2	61318800	61319000	E7
chr2	61319000	61319200	E40
chr2	61319200	61319400	E8
chr2	61319400	61320000	E82
chr2	61320000	61320600	E74
chr2	61320600	61320800	E71
chr2	61320800	61328200	E74
chr2	61328200	61328400	E48
chr2	61328400	61328600	E7
chr2	61328600	61328800	E44
chr2	61328800	61329800	E74
chr2	61329800	61330000	E46
chr2	61330000	61330400	E45
chr2	61330400	61331200	E74
chr2	61331200	61331400	E46
chr2	61331400	61331600	E74
chr2	61331600	61331800	E72
chr2	61331800	61333000	E74
chr2	61333000	61333200	E48
chr2	61333200	61334000	E74
chr2	61334000	61334200	E71
chr2	61334200	61336400	E74
chr2	61336400	61337600	E82
chr2	61337600	61337800	E7
chr2	61337800	61338000	E50
chr2	61338000	61338200	E5
chr2	61338200	61338400	E4
chr2	61338400	61338600	E82
chr2	61338600	61338800	E7
chr2	61338800	61339800	E82
chr2	61339800	61340000	E48
chr2	61340000	61342000	E74
chr2	61342000	61342200	E13
chr2	61342200	61343000	E82
chr2	61343000	61343200	E13
chr2	61343200	61343400	E82
chr2	61343400	61343600	E7
chr2	61343600	61343800	E4
chr2	61343800	61344200	E66
chr2	61344200	61344800	E65
chr2	61344800	61345000	E41
chr2	61345000	61345200	E65
chr2	61345200	61345400	E69
chr2	61345400	61345600	E15
chr2	61345600	61345800	E7
chr2	61345800	61346000	E83
chr2	61346000	61347600	E82
chr2	61347600	61347800	E77
chr2	61347800	61348800	E74
chr2	61348800	61349000	E82
chr2	61349000	61349200	E13
chr2	61349200	61349800	E82
chr2	61349800	61350000	E13
chr2	61350000	61350400	E82
chr2	61350400	61350600	E13
chr2	61350600	61352000	E82
chr2	61352000	61352200	E38
chr2	61352200	61352400	E37
chr2	61352400	61352600	E38
chr2	61352600	61352800	E37
chr2	61352800	61353000	E16
chr2	61353000	61353400	E82
chr2	61353400	61361800	E74
chr2	61361800	61362000	E72
chr2	61362000	61363000	E74
chr2	61363000	61363200	E48
chr2	61363200	61363400	E74
chr2	61363400	61363600	E48
chr2	61363600	61363800	E74
chr2	61363800	61364000	E48
chr2	61364000	61364200	E36
chr2	61364200	61365800	E82
chr2	61365800	61366000	E13
chr2	61366000	61368800	E74
chr2	61368800	61369000	E25
chr2	61369000	61370000	E74
chr2	61370000	61370200	E48
chr2	61370200	61371000	E55
chr2	61371000	61371200	E32
chr2	61371200	61371400	E33
chr2	61371400	61371600	E28
chr2	61371600	61371800	E85
chr2	61371800	61372000	E20
chr2	61372000	61372600	E19
chr2	61372600	61372800	E20
chr2	61372800	61373000	E28
chr2	61373000	61373200	E26
chr2	61373200	61373400	E23
chr2	61373400	61373800	E25
chr2	61373800	61374000	E38
chr2	61374000	61374200	E82
chr2	61374200	61374400	E25
chr2	61374400	61374600	E38
chr2	61374600	61374800	E7
chr2	61374800	61375000	E82
chr2	61375000	61375200	E48
chr2	61375200	61375600	E74
chr2	61375600	61375800	E72
chr2	61375800	61377800	E74
chr2	61377800	61378000	E13
chr2	61378000	61379000	E74
chr2	61379000	61379200	E75
chr2	61379200	61379600	E74
chr2	61379600	61380000	E72
chr2	61380000	61380200	E74
chr2	61380200	61380400	E48
chr2	61380400	61380800	E74
chr2	61380800	61381000	E72
chr2	61381000	61382800	E74
chr2	61382800	61383000	E72
chr2	61383000	61384800	E74
chr2	61384800	61385000	E46
chr2	61385000	61385400	E48
chr2	61385400	61385600	E44
chr2	61385600	61386000	E40
chr2	61386000	61386200	E34
chr2	61386200	61386400	E35
chr2	61386400	61386600	E37
chr2	61386600	61388000	E74
chr2	61388000	61388200	E78
chr2	61388200	61388800	E74
chr2	61388800	61389200	E55
chr2	61389200	61389400	E36
chr2	61389400	61389600	E84
chr2	61389600	61390000	E54
chr2	61390000	61391800	E74
chr2	61391800	61392000	E78
chr2	61392000	61392600	E74
chr2	61392600	61392800	E72
chr2	61392800	61393600	E74
chr2	61393600	61393800	E46
chr2	61393800	61397400	E74
chr2	61397400	61397600	E75
chr2	61397600	61400200	E74
chr2	61400200	61400400	E38
chr2	61400400	61400600	E82
chr2	61400600	61401000	E74
chr2	61401000	61401200	E76
chr2	61401200	61402000	E74
chr2	61402000	61402200	E72
chr2	61402200	61403000	E74
chr2	61403000	61403200	E77
chr2	61403200	61403400	E33
chr2	61403400	61403600	E51
chr2	61403600	61404000	E85
chr2	61404000	61404400	E20
chr2	61404400	61405200	E19
chr2	61405200	61405400	E20
chr2	61405400	61405800	E85
chr2	61405800	61406200	E28
chr2	61406200	61406400	E26
chr2	61406400	61406600	E29
chr2	61406600	61407000	E26
chr2	61407000	61407200	E32
chr2	61407200	61407400	E23
chr2	61407400	61407600	E35
chr2	61407600	61407800	E16
chr2	61407800	61408200	E38
chr2	61408200	61408400	E25
chr2	61408400	61409200	E82
chr2	61409200	61409400	E6
chr2	61409400	61410400	E82
chr2	61410400	61410600	E25
chr2	61410600	61413400	E82
chr2	61413400	61413600	E25
chr2	61413600	61414600	E74
chr2	61414600	61414800	E75
chr2	61414800	61415200	E74
chr2	61415200	61415400	E48
chr2	61415400	61421600	E74
chr2	61421600	61421800	E48
chr2	61421800	61422200	E74
chr2	61422200	61422400	E82
chr2	61422400	61422600	E13
chr2	61422600	61422800	E48
chr2	61422800	61423000	E82
chr2	61423000	61423200	E38
chr2	61423200	61426200	E74
chr2	61426200	61426400	E37
chr2	61426400	61428400	E74
chr2	61428400	61428600	E72
chr2	61428600	61429400	E74
chr2	61429400	61429600	E13
chr2	61429600	61430200	E82
chr2	61430200	61432800	E74
chr2	61432800	61433000	E48
chr2	61433000	61434600	E74
chr2	61434600	61434800	E13
chr2	61434800	61441400	E74
chr2	61441400	61441600	E72
chr2	61441600	61446000	E74
chr2	61446000	61446200	E13
chr2	61446200	61448800	E74
chr2	61448800	61449000	E48
chr2	61449000	61449400	E82
chr2	61449400	61449600	E13
chr2	61449600	61453000	E74
chr2	61453000	61453200	E82
chr2	61453200	61453400	E16
chr2	61453400	61453600	E56
chr2	61453600	61453800	E37
chr2	61453800	61454000	E55
chr2	61454000	61454200	E54
chr2	61454200	61457200	E74
chr2	61457200	61457400	E13
chr2	61457400	61459000	E74
chr2	61459000	61459200	E45
chr2	61459200	61460200	E74
chr2	61460200	61460400	E71
chr2	61460400	61460800	E74
chr2	61460800	61461200	E84
chr2	61461200	61461600	E55
chr2	61461600	61462000	E37
chr2	61462000	61462200	E38
chr2	61462200	61462400	E48
chr2	61462400	61462600	E37
chr2	61462600	61462800	E55
chr2	61462800	61463200	E74
chr2	61463200	61463400	E46
chr2	61463400	61463800	E74
chr2	61463800	61464600	E82
chr2	61464600	61464800	E44
chr2	61464800	61465000	E34
chr2	61465000	61465200	E66
chr2	61465200	61465400	E61
chr2	61465400	61465800	E43
chr2	61465800	61466000	E59
chr2	61466000	61466200	E42
chr2	61466200	61466400	E40
chr2	61466400	61466600	E42
chr2	61466600	61466800	E37
chr2	61466800	61467000	E54
chr2	61467000	61467200	E55
chr2	61467200	61468000	E74
chr2	61468000	61468200	E48
chr2	61468200	61471200	E74
chr2	61471200	61471400	E55
chr2	61471400	61471600	E36
chr2	61471600	61471800	E55
chr2	61471800	61475200	E74
chr2	61475200	61475400	E71
chr2	61475400	61480000	E74
chr2	61480000	61480200	E25
chr2	61480200	61480400	E7
chr2	61480400	61482000	E82
chr2	61482000	61482200	E13
chr2	61482200	61482400	E48
chr2	61482400	61484000	E74
chr2	61484000	61484200	E48
chr2	61484200	61485400	E74
chr2	61485400	61485600	E72
chr2	61485600	61488400	E74
chr2	61488400	61488600	E79
chr2	61488600	61489000	E74
chr2	61489000	61489200	E48
chr2	61489200	61490200	E74
chr2	61490200	61490400	E37
chr2	61490400	61490600	E38
chr2	61490600	61490800	E35
chr2	61490800	61491000	E77
chr2	61491000	61491600	E82
chr2	61491600	61491800	E38
chr2	61491800	61492000	E55
chr2	61492000	61492200	E13
chr2	61492200	61492400	E38
chr2	61492400	61493800	E74
chr2	61493800	61494000	E48
chr2	61494000	61495800	E74
chr2	61495800	61496200	E72
chr2	61496200	61497800	E74
chr2	61497800	61498000	E81
chr2	61498000	61501800	E74
chr2	61501800	61502000	E13
chr2	61502000	61502600	E74
chr2	61502600	61503000	E48
chr2	61503000	61503400	E82
chr2	61503400	61503600	E13
chr2	61503600	61504600	E82
chr2	61504600	61504800	E13
chr2	61504800	61505600	E12
chr2	61505600	61505800	E13
chr2	61505800	61506200	E82
chr2	61506200	61509000	E74
chr2	61509000	61509400	E48
chr2	61509400	61509800	E74
chr2	61509800	61510000	E38
chr2	61510000	61510400	E74
chr2	61510400	61510600	E84
chr2	61510600	61510800	E56
chr2	61510800	61511000	E40
chr2	61511000	61511200	E37
chr2	61511200	61512400	E82
chr2	61512400	61512600	E13
chr2	61512600	61514000	E82
chr2	61514000	61514200	E48
chr2	61514200	61515000	E74
chr2	61515000	61515200	E80
chr2	61515200	61515800	E74
chr2	61515800	61516000	E80
chr2	61516000	61516200	E74
chr2	61516200	61516400	E48
chr2	61516400	61516600	E13
chr2	61516600	61517200	E74
chr2	61517200	61517400	E79
chr2	61517400	61517600	E78
chr2	61517600	61517800	E74
chr2	61517800	61518000	E48
chr2	61518000	61518400	E74
chr2	61518400	61518600	E34
chr2	61518600	61518800	E13
chr2	61518800	61519200	E82
chr2	61519200	61522400	E74
chr2	61522400	61522800	E82
chr2	61522800	61523000	E7
chr2	61523000	61523200	E48
chr2	61523200	61523400	E44
chr2	61523400	61523600	E72
chr2	61523600	61524400	E74
chr2	61524400	61524600	E71
chr2	61524600	61525200	E74
chr2	61525200	61525400	E77
chr2	61525400	61526200	E74
chr2	61526200	61526400	E77
chr2	61526400	61527600	E74
chr2	61527600	61527800	E48
chr2	61527800	61534800	E74
chr2	61534800	61535000	E45
chr2	61535000	61536800	E74
chr2	61536800	61537000	E48
chr2	61537000	61537600	E74
chr2	61537600	61538200	E82
chr2	61538200	61538400	E16
chr2	61538400	61538600	E22
chr2	61538600	61539000	E83
chr2	61539000	61539200	E82
chr2	61539200	61539400	E7
chr2	61539400	61539600	E6
chr2	61539600	61539800	E82
chr2	61539800	61540000	E48
chr2	61540000	61544400	E74
chr2	61544400	61544600	E25
chr2	61544600	61544800	E37
chr2	61544800	61546600	E74
chr2	61546600	61546800	E13
chr2	61546800	61548400	E74
chr2	61548400	61548600	E46
chr2	61548600	61548800	E74
chr2	61548800	61549000	E72
chr2	61549000	61549400	E74
chr2	61549400	61549600	E72
chr2	61549600	61553800	E74
chr2	61553800	61554000	E82
chr2	61554000	61554200	E31
chr2	61554200	61554400	E33
chr2	61554400	61554600	E23
chr2	61554600	61555000	E32
chr2	61555000	61555400	E50
chr2	61555400	61555600	E38
chr2	61555600	61555800	E54
chr2	61555800	61556000	E38
chr2	61556000	61556200	E36
chr2	61556200	61556400	E37
chr2	61556400	61556600	E84
chr2	61556600	61557200	E55
chr2	61557200	61558200	E74
chr2	61558200	61558400	E48
chr2	61558400	61559000	E74
chr2	61559000	61559200	E82
chr2	61559200	61559400	E13
chr2	61559400	61562200	E74
chr2	61562200	61562400	E13
chr2	61562400	61562800	E82
chr2	61562800	61563000	E48
chr2	61563000	61564800	E74
chr2	61564800	61565000	E13
chr2	61565000	61567000	E74
chr2	61567000	61567200	E45
chr2	61567200	61567800	E74
chr2	61567800	61568000	E48
chr2	61568000	61569400	E74
chr2	61569400	61569600	E45
chr2	61569600	61570200	E82
chr2	61570200	61570400	E13
chr2	61570400	61570800	E82
chr2	61570800	61571000	E13
chr2	61571000	61571400	E25
chr2	61571400	61572600	E55
chr2	61572600	61572800	E36
chr2	61572800	61573000	E38
chr2	61573000	61573800	E82
chr2	61573800	61574000	E48
chr2	61574000	61575400	E74
chr2	61575400	61577800	E82
chr2	61577800	61578000	E13
chr2	61578000	61578800	E82
chr2	61578800	61579000	E25
chr2	61579000	61579800	E74
chr2	61579800	61580200	E72
chr2	61580200	61580400	E45
chr2	61580400	61580600	E77
chr2	61580600	61580800	E82
chr2	61580800	61581000	E25
chr2	61581000	61582600	E74
chr2	61582600	61582800	E79
chr2	61582800	61583000	E13
chr2	61583000	61583200	E15
chr2	61583200	61583400	E68
chr2	61583400	61583800	E63
chr2	61583800	61584000	E65
chr2	61584000	61584200	E64
chr2	61584200	61584400	E63
chr2	61584400	61584600	E14
chr2	61584600	61584800	E62
chr2	61584800	61585000	E61
chr2	61585000	61585200	E59
chr2	61585200	61585400	E36
chr2	61585400	61585600	E55
chr2	61585600	61585800	E82
chr2	61585800	61586000	E13
chr2	61586000	61586200	E82
chr2	61586200	61586400	E38
chr2	61586400	61586600	E25
chr2	61586600	61587200	E82
chr2	61587200	61587400	E13
chr2	61587400	61588400	E82
chr2	61588400	61588600	E36
chr2	61588600	61588800	E55
chr2	61588800	61590000	E74
chr2	61590000	61590200	E72
chr2	61590200	61590800	E74
chr2	61590800	61591000	E72
chr2	61591000	61591800	E74
chr2	61591800	61592000	E48
chr2	61592000	61592200	E13
chr2	61592200	61592400	E25
chr2	61592400	61592600	E82
chr2	61592600	61592800	E25
chr2	61592800	61593200	E55
chr2	61593200	61593400	E38
chr2	61593400	61594000	E82
chr2	61594000	61594200	E13
chr2	61594200	61594400	E82
chr2	61594400	61594600	E13
chr2	61594600	61594800	E82
chr2	61594800	61595000	E7
chr2	61595000	61595200	E82
chr2	61595200	61595400	E7
chr2	61595400	61595600	E6
chr2	61595600	61595800	E7
chr2	61595800	61596000	E5
chr2	61596000	61596200	E66
chr2	61596200	61596400	E41
chr2	61596400	61596600	E66
chr2	61596600	61596800	E41
chr2	61596800	61597400	E35
chr2	61597400	61597600	E39
chr2	61597600	61597800	E36
chr2	61597800	61598000	E53
chr2	61598000	61598200	E57
chr2	61598200	61598600	E82
chr2	61598600	61598800	E48
chr2	61598800	61599000	E55
chr2	61599000	61599600	E84
chr2	61599600	61599800	E56
chr2	61599800	61600000	E39
chr2	61600000	61600200	E16
chr2	61600200	61600400	E84
chr2	61600400	61602200	E74
chr2	61602200	61602400	E72
chr2	61602400	61603400	E74
chr2	61603400	61603600	E45
chr2	61603600	61604000	E74
chr2	61604000	61604200	E72
chr2	61604200	61606000	E74
chr2	61606000	61606200	E72
chr2	61606200	61610400	E74
chr2	61610400	61610600	E45
chr2	61610600	61610800	E72
chr2	61610800	61612600	E74
chr2	61612600	61612800	E45
chr2	61612800	61613200	E74
chr2	61613200	61613400	E81
chr2	61613400	61615800	E74
chr2	61615800	61616000	E46
chr2	61616000	61618200	E74
chr2	61618200	61618400	E48
chr2	61618400	61619400	E74
chr2	61619400	61619600	E45
chr2	61619600	61622200	E74
chr2	61622200	61622400	E71
chr2	61622400	61624200	E74
chr2	61624200	61624400	E45
chr2	61624400	61624600	E80
chr2	61624600	61625600	E74
chr2	61625600	61625800	E72
chr2	61625800	61627200	E74
chr2	61627200	61627400	E72
chr2	61627400	61627600	E45
chr2	61627600	61628000	E6
chr2	61628000	61629200	E74
chr2	61629200	61629400	E48
chr2	61629400	61632200	E74
chr2	61632200	61632400	E46
chr2	61632400	61634200	E74
chr2	61634200	61634400	E48
chr2	61634400	61634600	E39
chr2	61634600	61634800	E48
chr2	61634800	61635000	E45
chr2	61635000	61637800	E74
chr2	61637800	61638000	E13
chr2	61638000	61638800	E82
chr2	61638800	61639000	E77
chr2	61639000	61639200	E74
chr2	61639200	61639400	E55
chr2	61639400	61639600	E46
chr2	61639600	61639800	E82
chr2	61639800	61640000	E13
chr2	61640000	61640800	E74
chr2	61640800	61641000	E45
chr2	61641000	61641200	E44
chr2	61641200	61641400	E78
chr2	61641400	61641600	E74
chr2	61641600	61641800	E55
chr2	61641800	61642000	E56
chr2	61642000	61642400	E55
chr2	61642400	61642600	E48
chr2	61642600	61642800	E45
chr2	61642800	61643000	E72
chr2	61643000	61644200	E74
chr2	61644200	61644400	E78
chr2	61644400	61644800	E82
chr2	61644800	61645000	E15
chr2	61645000	61645200	E61
chr2	61645200	61645400	E59
chr2	61645400	61645600	E33
chr2	61645600	61645800	E59
chr2	61645800	61646000	E61
chr2	61646000	61646200	E59
chr2	61646200	61646400	E63
chr2	61646400	61646800	E59
chr2	61646800	61647000	E42
chr2	61647000	61647200	E40
chr2	61647200	61647400	E13
chr2	61647400	61647800	E5
chr2	61647800	61648000	E8
chr2	61648000	61648200	E41
chr2	61648200	61648400	E60
chr2	61648400	61648600	E51
chr2	61648600	61648800	E60
chr2	61648800	61649000	E51
chr2	61649000	61649200	E66
chr2	61649200	61649400	E41
chr2	61649400	61649600	E40
chr2	61649600	61649800	E62
chr2	61649800	61650000	E41
chr2	61650000	61650200	E57
chr2	61650200	61650400	E42
chr2	61650400	61650600	E33
chr2	61650600	61650800	E8
chr2	61650800	61651000	E41
chr2	61651000	61651200	E66
chr2	61651200	61651400	E60
chr2	61651400	61651800	E64
chr2	61651800	61652000	E67
chr2	61652000	61652400	E85
chr2	61652400	61652600	E67
chr2	61652600	61653000	E64
chr2	61653000	61653400	E63
chr2	61653400	61653600	E64
chr2	61653600	61653800	E66
chr2	61653800	61654000	E63
chr2	61654000	61654200	E41
chr2	61654200	61654400	E82
chr2	61654400	61654600	E45
chr2	61654600	61654800	E48
chr2	61654800	61655000	E56
chr2	61655000	61655200	E48
chr2	61655200	61655400	E74
chr2	61655400	61655600	E77
chr2	61655600	61655800	E74
chr2	61655800	61656000	E82
chr2	61656000	61656200	E13
chr2	61656200	61657000	E82
chr2	61657000	61657200	E13
chr2	61657200	61658000	E82
chr2	61658000	61658200	E25
chr2	61658200	61658400	E13
chr2	61658400	61658800	E50
chr2	61658800	61659000	E8
chr2	61659000	61659200	E82
chr2	61659200	61659400	E7
chr2	61659400	61659600	E13
chr2	61659600	61659800	E41
chr2	61659800	61660000	E13
chr2	61660000	61660200	E8
chr2	61660200	61660400	E41
chr2	61660400	61660600	E66
chr2	61660600	61661200	E41
chr2	61661200	61661400	E59
chr2	61661400	61661600	E61
chr2	61661600	61661800	E66
chr2	61661800	61662000	E65
chr2	61662000	61662400	E61
chr2	61662400	61662600	E62
chr2	61662600	61662800	E41
chr2	61662800	61663000	E42
chr2	61663000	61663200	E60
chr2	61663200	61663400	E64
chr2	61663400	61663600	E51
chr2	61663600	61663800	E67
chr2	61663800	61664200	E51
chr2	61664200	61664600	E43
chr2	61664600	61665000	E42
chr2	61665000	61665200	E38
chr2	61665200	61665600	E35
chr2	61665600	61665800	E33
chr2	61665800	61666200	E60
chr2	61666200	61666600	E61
chr2	61666600	61666800	E60
chr2	61666800	61667000	E59
chr2	61667000	61667400	E41
chr2	61667400	61667600	E8
chr2	61667600	61668200	E41
chr2	61668200	61668400	E3
chr2	61668400	61668600	E65
chr2	61668600	61669000	E63
chr2	61669000	61670200	E67
chr2	61670200	61670400	E64
chr2	61670400	61671200	E67
chr2	61671200	61671600	E85
chr2	61671600	61671800	E67
chr2	61671800	61672000	E64
chr2	61672000	61672600	E63
chr2	61672600	61672800	E66
chr2	61672800	61673000	E41
chr2	61673000	61673200	E66
chr2	61673200	61673400	E62
chr2	61673400	61673600	E61
chr2	61673600	61674200	E63
chr2	61674200	61674400	E64
chr2	61674400	61674800	E60
chr2	61674800	61675600	E59
chr2	61675600	61675800	E40
chr2	61675800	61676000	E32
chr2	61676000	61676200	E50
chr2	61676200	61676400	E7
chr2	61676400	61676600	E13
chr2	61676600	61676800	E7
chr2	61676800	61677000	E8
chr2	61677000	61677200	E62
chr2	61677200	61677400	E41
chr2	61677400	61677600	E70
chr2	61677600	61677800	E32
chr2	61677800	61678000	E41
chr2	61678000	61678200	E35
chr2	61678200	61678400	E16
chr2	61678400	61678600	E56
chr2	61678600	61678800	E76
chr2	61678800	61679000	E38
chr2	61679000	61679200	E25
chr2	61679200	61680200	E82
chr2	61680200	61680400	E13
chr2	61680400	61680600	E40
chr2	61680600	61680800	E42
chr2	61680800	61681000	E59
chr2	61681000	61681200	E58
chr2	61681200	61681400	E59
chr2	61681400	61681600	E58
chr2	61681600	61681800	E57
chr2	61681800	61682000	E40
chr2	61682000	61682200	E36
chr2	61682200	61682400	E35
chr2	61682400	61682600	E54
chr2	61682600	61682800	E55
chr2	61682800	61683400	E82
chr2	61683400	61684000	E13
chr2	61684000	61684400	E39
chr2	61684400	61684600	E35
chr2	61684600	61684800	E42
chr2	61684800	61685200	E68
chr2	61685200	61685400	E61
chr2	61685400	61685600	E59
chr2	61685600	61685800	E33
chr2	61685800	61686200	E59
chr2	61686200	61686600	E34
chr2	61686600	61686800	E42
chr2	61686800	61687000	E59
chr2	61687000	61687200	E42
chr2	61687200	61687600	E33
chr2	61687600	61687800	E36
chr2	61687800	61688000	E35
chr2	61688000	61688200	E37
chr2	61688200	61688400	E38
chr2	61688400	61688600	E48
chr2	61688600	61689000	E55
chr2	61689000	61689200	E37
chr2	61689200	61689400	E36
chr2	61689400	61689600	E37
chr2	61689600	61690000	E36
chr2	61690000	61690200	E55
chr2	61690200	61690400	E38
chr2	61690400	61690600	E32
chr2	61690600	61690800	E62
chr2	61690800	61691000	E60
chr2	61691000	61691200	E67
chr2	61691200	61692000	E85
chr2	61692000	61692200	E67
chr2	61692200	61692400	E64
chr2	61692400	61692600	E33
chr2	61692600	61692800	E59
chr2	61692800	61693200	E42
chr2	61693200	61693400	E35
chr2	61693400	61693600	E31
chr2	61693600	61693800	E23
chr2	61693800	61694000	E25
chr2	61694000	61694200	E31
chr2	61694200	61694400	E39
chr2	61694400	61694600	E36
chr2	61694600	61694800	E56
chr2	61694800	61695000	E40
chr2	61695000	61695200	E33
chr2	61695200	61695400	E43
chr2	61695400	61695600	E51
chr2	61695600	61695800	E28
chr2	61695800	61696000	E19
chr2	61696000	61696400	E85
chr2	61696400	61696600	E20
chr2	61696600	61697200	E19
chr2	61697200	61697400	E20
chr2	61697400	61698000	E19
chr2	61698000	61698200	E20
chr2	61698200	61699200	E19
chr2	61699200	61699600	E20
chr2	61699600	61699800	E29
chr2	61699800	61700000	E33
chr2	61700000	61700200	E44
chr2	61700200	61700400	E38
chr2	61700400	61700800	E74
chr2	61700800	61701000	E48
chr2	61701000	61701200	E80
chr2	61701200	61701600	E74
chr2	61701600	61701800	E72
chr2	61701800	61702000	E45
chr2	61702000	61702200	E74
chr2	61702200	61702400	E49
chr2	61702400	61703200	E82
chr2	61703200	61703400	E13
chr2	61703400	61703600	E82
chr2	61703600	61703800	E48
chr2	61703800	61704200	E74
chr2	61704200	61704400	E48
chr2	61704400	61706200	E82
chr2	61706200	61706400	E45
chr2	61706400	61708800	E74
chr2	61708800	61709000	E38
chr2	61709000	61709400	E82
chr2	61709400	61709600	E45
chr2	61709600	61713400	E74
chr2	61713400	61713800	E48
chr2	61713800	61716000	E74
chr2	61716000	61716200	E81
chr2	61716200	61716400	E74
chr2	61716400	61716600	E25
chr2	61716600	61718200	E74
chr2	61718200	61718400	E77
chr2	61718400	61720000	E74
chr2	61720000	61720400	E84
chr2	61720400	61720600	E16
chr2	61720600	61720800	E23
chr2	61720800	61721000	E53
chr2	61721000	61721200	E35
chr2	61721200	61721400	E39
chr2	61721400	61721600	E37
chr2	61721600	61721800	E54
chr2	61721800	61722200	E37
chr2	61722200	61722400	E48
chr2	61722400	61723200	E55
chr2	61723200	61723400	E37
chr2	61723400	61723600	E38
chr2	61723600	61724200	E55
chr2	61724200	61724400	E38
chr2	61724400	61724800	E48
chr2	61724800	61725000	E74
chr2	61725000	61725200	E82
chr2	61725200	61725400	E38
chr2	61725400	61725600	E13
chr2	61725600	61726000	E16
chr2	61726000	61726200	E14
chr2	61726200	61726600	E16
chr2	61726600	61726800	E34
chr2	61726800	61727000	E48
chr2	61727000	61727400	E13
chr2	61727400	61727800	E45
chr2	61727800	61728600	E74
chr2	61728600	61728800	E37
chr2	61728800	61729000	E55
chr2	61729000	61730400	E74
chr2	61730400	61730600	E81
chr2	61730600	61731000	E46
chr2	61731000	61731800	E74
chr2	61731800	61732600	E82
chr2	61732600	61732800	E45
chr2	61732800	61733600	E74
chr2	61733600	61733800	E48
chr2	61733800	61734200	E74
chr2	61734200	61734400	E75
chr2	61734400	61734600	E46
chr2	61734600	61736200	E74
chr2	61736200	61737200	E82
chr2	61737200	61737400	E74
chr2	61737400	61737600	E82
chr2	61737600	61738000	E74
chr2	61738000	61738200	E48
chr2	61738200	61739600	E74
chr2	61739600	61739800	E25
chr2	61739800	61740000	E38
chr2	61740000	61740800	E82
chr2	61740800	61741600	E74
chr2	61741600	61741800	E46
chr2	61741800	61743000	E74
chr2	61743000	61743200	E46
chr2	61743200	61744600	E74
chr2	61744600	61744800	E71
chr2	61744800	61745000	E48
chr2	61745000	61745400	E74
chr2	61745400	61745600	E72
chr2	61745600	61745800	E80
chr2	61745800	61746400	E74
chr2	61746400	61747400	E82
chr2	61747400	61747600	E25
chr2	61747600	61747800	E39
chr2	61747800	61748200	E82
chr2	61748200	61748400	E48
chr2	61748400	61749000	E74
chr2	61749000	61749200	E82
chr2	61749200	61749400	E38
chr2	61749400	61751200	E82
chr2	61751200	61751400	E13
chr2	61751400	61751800	E82
chr2	61751800	61752000	E35
chr2	61752000	61752600	E84
chr2	61752600	61753000	E82
chr2	61753000	61753200	E13
chr2	61753200	61754000	E82
chr2	61754000	61754200	E7
chr2	61754200	61754400	E82
chr2	61754400	61754600	E76
chr2	61754600	61754800	E82
chr2	61754800	61755200	E38
chr2	61755200	61755400	E76
chr2	61755400	61755600	E35
chr2	61755600	61755800	E36
chr2	61755800	61756000	E38
chr2	61756000	61756200	E55
chr2	61756200	61756400	E77
chr2	61756400	61756600	E74
chr2	61756600	61756800	E44
chr2	61756800	61757000	E82
chr2	61757000	61757200	E25
chr2	61757200	61758000	E82
chr2	61758000	61758200	E25
chr2	61758200	61758400	E82
chr2	61758400	61758600	E31
chr2	61758600	61758800	E82
chr2	61758800	61759000	E25
chr2	61759000	61759200	E55
chr2	61759200	61759400	E36
chr2	61759400	61759600	E37
chr2	61759600	61759800	E36
chr2	61759800	61760000	E34
chr2	61760000	61760200	E33
chr2	61760200	61760400	E32
chr2	61760400	61760600	E54
chr2	61760600	61760800	E37
chr2	61760800	61761000	E30
chr2	61761000	61761200	E33
chr2	61761200	61761400	E32
chr2	61761400	61761600	E30
chr2	61761600	61762000	E29
chr2	61762000	61762200	E26
chr2	61762200	61762400	E21
chr2	61762400	61762600	E28
chr2	61762600	61762800	E21
chr2	61762800	61766000	E19
chr2	61766000	61766200	E20
chr2	61766200	61766800	E85
chr2	61766800	61767000	E60
chr2	61767000	61767200	E35
chr2	61767200	61767400	E13
chr2	61767400	61767600	E48
chr2	61767600	61768200	E74
chr2	61768200	61768600	E72
chr2	61768600	61769600	E74
chr2	61769600	61769800	E48
chr2	61769800	61770000	E37
chr2	61770000	61770200	E55
chr2	61770200	61770400	E74
chr2	61770400	61770600	E72
chr2	61770600	61771000	E74
chr2	61771000	61771200	E72
chr2	61771200	61775000	E74
chr2	61775000	61775200	E48
chr2	61775200	61777200	E74
chr2	61777200	61777400	E76
chr2	61777400	61777600	E72
chr2	61777600	61780400	E74
chr2	61780400	61780600	E34
chr2	61780600	61781400	E74
chr2	61781400	61781600	E46
chr2	61781600	61782000	E74
chr2	61782000	61782200	E46
chr2	61782200	61782600	E74
chr2	61782600	61782800	E45
chr2	61782800	61784800	E74
chr2	61784800	61785000	E13
chr2	61785000	61785200	E82
chr2	61785200	61785400	E13
chr2	61785400	61785600	E82
chr2	61785600	61787200	E74
chr2	61787200	61787400	E72
chr2	61787400	61789200	E74
chr2	61789200	61789400	E80
chr2	61789400	61789600	E48
chr2	61789600	61793000	E74
chr2	61793000	61793200	E72
chr2	61793200	61798800	E73
chr2	61798800	61799000	E72
chr2	61799000	61801400	E74
chr2	61801400	61802000	E82
chr2	61802000	61802200	E38
chr2	61802200	61802400	E35
chr2	61802400	61802600	E42
chr2	61802600	61802800	E59
chr2	61802800	61803000	E61
chr2	61803000	61803200	E51
chr2	61803200	61803400	E35
chr2	61803400	61803600	E36
chr2	61803600	61803800	E53
chr2	61803800	61804000	E54
chr2	61804000	61804200	E55
chr2	61804200	61804400	E54
chr2	61804400	61805000	E55
chr2	61805000	61805200	E48
chr2	61805200	61805600	E55
chr2	61805600	61806000	E38
chr2	61806000	61806600	E55
chr2	61806600	61807200	E74
chr2	61807200	61807400	E72
chr2	61807400	61808000	E74
chr2	61808000	61808200	E55
chr2	61808200	61808400	E74
chr2	61808400	61808600	E52
chr2	61808600	61808800	E53
chr2	61808800	61809000	E55
chr2	61809000	61809200	E53
chr2	61809200	61809400	E52
chr2	61809400	61809600	E53
chr2	61809600	61809800	E31
chr2	61809800	61810000	E53
chr2	61810000	61810400	E54
chr2	61810400	61811400	E55
chr2	61811400	61811800	E53
chr2	61811800	61812000	E54
chr2	61812000	61812200	E84
chr2	61812200	61812400	E52
chr2	61812400	61812600	E30
chr2	61812600	61812800	E27
chr2	61812800	61813200	E22
chr2	61813200	61813400	E16
chr2	61813400	61813600	E84
chr2	61813600	61814800	E74
chr2	61814800	61815000	E72
chr2	61815000	61819600	E74
chr2	61819600	61819800	E46
chr2	61819800	61820400	E74
chr2	61820400	61820600	E72
chr2	61820600	61821600	E74
chr2	61821600	61821800	E48
chr2	61821800	61822600	E74
chr2	61822600	61823000	E72
chr2	61823000	61824200	E74
chr2	61824200	61824400	E72
chr2	61824400	61825200	E74
chr2	61825200	61825400	E72
chr2	61825400	61826400	E74
chr2	61826400	61826600	E13
chr2	61826600	61834200	E74
chr2	61834200	61834400	E75
chr2	61834400	61835400	E74
chr2	61835400	61835600	E48
chr2	61835600	61836200	E74
chr2	61836200	61836400	E72
chr2	61836400	61840200	E74
chr2	61840200	61840400	E73
chr2	61840400	61842000	E74
chr2	61842000	61842200	E72
chr2	61842200	61847600	E74
chr2	61847600	61847800	E48
chr2	61847800	61848000	E74
chr2	61848000	61848400	E55
chr2	61848400	61848600	E54
chr2	61848600	61850000	E74
chr2	61850000	61850400	E46
chr2	61850400	61851600	E74
chr2	61851600	61851800	E72
chr2	61851800	61854600	E74
chr2	61854600	61854800	E46
chr2	61854800	61855200	E74
chr2	61855200	61855400	E71
chr2	61855400	61855600	E75
chr2	61855600	61858200	E74
chr2	61858200	61858400	E72
chr2	61858400	61859400	E74
chr2	61859400	61859600	E71
chr2	61859600	61860400	E74
chr2	61860400	61860600	E80
chr2	61860600	61864400	E74
chr2	61864400	61864800	E25
chr2	61864800	61865000	E74
chr2	61865000	61865200	E46
chr2	61865200	61869600	E74
chr2	61869600	61869800	E48
chr2	61869800	61870000	E74
chr2	61870000	61870200	E45
chr2	61870200	61870800	E74
chr2	61870800	61871000	E77
chr2	61871000	61873400	E74
chr2	61873400	61873600	E81
chr2	61873600	61874600	E74
chr2	61874600	61874800	E75
chr2	61874800	61875600	E74
chr2	61875600	61875800	E46
chr2	61875800	61877200	E74
chr2	61877200	61877400	E72
chr2	61877400	61877600	E45
chr2	61877600	61879600	E74
chr2	61879600	61879800	E72
chr2	61879800	61880800	E74
chr2	61880800	61881000	E46
chr2	61881000	61883400	E74
chr2	61883400	61883600	E13
chr2	61883600	61883800	E82
chr2	61883800	61884000	E48
chr2	61884000	61884400	E74
chr2	61884400	61884600	E55
chr2	61884600	61884800	E76
chr2	61884800	61885600	E74
chr2	61885600	61885800	E38
chr2	61885800	61886000	E22
chr2	61886000	61886400	E25
chr2	61886400	61886600	E72
chr2	61886600	61890600	E74
chr2	61890600	61890800	E25
chr2	61890800	61891400	E74
chr2	61891400	61891600	E46
chr2	61891600	61893400	E74
chr2	61893400	61893600	E48
chr2	61893600	61894000	E74
chr2	61894000	61894200	E48
chr2	61894200	61894400	E46
chr2	61894400	61896600	E74
chr2	61896600	61896800	E84
chr2	61896800	61897000	E38
chr2	61897000	61897200	E13
chr2	61897200	61897400	E15
chr2	61897400	61897600	E61
chr2	61897600	61897800	E64
chr2	61897800	61898200	E85
chr2	61898200	61898400	E20
chr2	61898400	61898800	E85
chr2	61898800	61899000	E67
chr2	61899000	61899200	E63
chr2	61899200	61899400	E61
chr2	61899400	61899600	E40
chr2	61899600	61900000	E13
chr2	61900000	61900200	E16
chr2	61900200	61900400	E82
chr2	61900400	61900600	E48
chr2	61900600	61902600	E74
chr2	61902600	61902800	E46
chr2	61902800	61904800	E74
chr2	61904800	61905000	E48
chr2	61905000	61906800	E74
chr2	61906800	61907000	E72
chr2	61907000	61909800	E74
chr2	61909800	61910000	E80
chr2	61910000	61910200	E74
chr2	61910200	61910400	E72
chr2	61910400	61910600	E80
chr2	61910600	61912200	E74
chr2	61912200	61912400	E72
chr2	61912400	61912800	E74
chr2	61912800	61913000	E48
chr2	61913000	61915400	E74
chr2	61915400	61915600	E48
chr2	61915600	61916000	E82
chr2	61916000	61916200	E8
chr2	61916200	61916400	E7
chr2	61916400	61916600	E13
chr2	61916600	61916800	E9
chr2	61916800	61917600	E3
chr2	61917600	61918000	E10
chr2	61918000	61918200	E8
chr2	61918200	61918600	E6
chr2	61918600	61919800	E82
chr2	61919800	61920000	E13
chr2	61920000	61920200	E44
chr2	61920200	61920400	E33
chr2	61920400	61920600	E38
chr2	61920600	61920800	E30
chr2	61920800	61921000	E28
chr2	61921000	61921200	E85
chr2	61921200	61921400	E20
chr2	61921400	61921800	E85
chr2	61921800	61922200	E20
chr2	61922200	61922400	E85
chr2	61922400	61922600	E64
chr2	61922600	61922800	E63
chr2	61922800	61923000	E13
chr2	61923000	61923400	E40
chr2	61923400	61923600	E13
chr2	61923600	61923800	E48
chr2	61923800	61924200	E55
chr2	61924200	61924400	E48
chr2	61924400	61925400	E74
chr2	61925400	61925600	E82
chr2	61925600	61925800	E7
chr2	61925800	61926000	E16
chr2	61926000	61926200	E82
chr2	61926200	61926400	E38
chr2	61926400	61926600	E13
chr2	61926600	61926800	E38
chr2	61926800	61927000	E36
chr2	61927000	61927200	E37
chr2	61927200	61927600	E55
chr2	61927600	61927800	E54
chr2	61927800	61928000	E62
chr2	61928000	61928400	E40
chr2	61928400	61928600	E13
chr2	61928600	61929400	E82
chr2	61929400	61929600	E13
chr2	61929600	61930400	E82
chr2	61930400	61930600	E7
chr2	61930600	61930800	E13
chr2	61930800	61931000	E45
chr2	61931000	61931200	E13
chr2	61931200	61931400	E54
chr2	61931400	61931800	E57
chr2	61931800	61932400	E59
chr2	61932400	61933000	E61
chr2	61933000	61933200	E63
chr2	61933200	61934000	E61
chr2	61934000	61934200	E62
chr2	61934200	61934400	E63
chr2	61934400	61934800	E64
chr2	61934800	61935200	E85
chr2	61935200	61935400	E20
chr2	61935400	61935600	E67
chr2	61935600	61935800	E85
chr2	61935800	61936000	E64
chr2	61936000	61936400	E63
chr2	61936400	61936600	E61
chr2	61936600	61936800	E68
chr2	61936800	61937000	E15
chr2	61937000	61937200	E16
chr2	61937200	61937400	E56
chr2	61937400	61937600	E57
chr2	61937600	61937800	E14
chr2	61937800	61938000	E68
chr2	61938000	61938200	E57
chr2	61938200	61938400	E39
chr2	61938400	61938600	E40
chr2	61938600	61938800	E13
chr2	61938800	61939200	E15
chr2	61939200	61939400	E41
chr2	61939400	61939600	E59
chr2	61939600	61939800	E61
chr2	61939800	61940000	E59
chr2	61940000	61940200	E44
chr2	61940200	61940400	E13
chr2	61940400	61940600	E12
chr2	61940600	61940800	E40
chr2	61940800	61941000	E39
chr2	61941000	61941200	E13
chr2	61941200	61941800	E82
chr2	61941800	61942000	E46
chr2	61942000	61942200	E45
chr2	61942200	61943200	E74
chr2	61943200	61943400	E48
chr2	61943400	61944200	E74
chr2	61944200	61944400	E48
chr2	61944400	61945200	E74
chr2	61945200	61945400	E48
chr2	61945400	61945600	E72
chr2	61945600	61945800	E74
chr2	61945800	61946000	E84
chr2	61946000	61946200	E82
chr2	61946200	61946400	E56
chr2	61946400	61946600	E48
chr2	61946600	61950000	E74
chr2	61950000	61950200	E72
chr2	61950200	61950800	E74
chr2	61950800	61951000	E45
chr2	61951000	61951200	E7
chr2	61951200	61951400	E13
chr2	61951400	61951800	E5
chr2	61951800	61952000	E82
chr2	61952000	61952200	E74
chr2	61952200	61952600	E72
chr2	61952600	61953200	E74
chr2	61953200	61953400	E48
chr2	61953400	61953600	E82
chr2	61953600	61953800	E13
chr2	61953800	61954000	E39
chr2	61954000	61954200	E40
chr2	61954200	61954400	E59
chr2	61954400	61954600	E42
chr2	61954600	61954800	E35
chr2	61954800	61955200	E54
chr2	61955200	61955400	E84
chr2	61955400	61955600	E48
chr2	61955600	61955800	E74
chr2	61955800	61956000	E78
chr2	61956000	61957000	E74
chr2	61957000	61957200	E72
chr2	61957200	61957400	E46
chr2	61957400	61957600	E72
chr2	61957600	61962800	E73
chr2	61962800	61963000	E79
chr2	61963000	61964400	E74
chr2	61964400	61964600	E72
chr2	61964600	61965600	E74
chr2	61965600	61965800	E48
chr2	61965800	61966000	E74
chr2	61966000	61966200	E55
chr2	61966200	61966400	E74
chr2	61966400	61966600	E46
chr2	61966600	61966800	E74
chr2	61966800	61967000	E72
chr2	61967000	61967400	E74
chr2	61967400	61967600	E48
chr2	61967600	61969800	E74
chr2	61969800	61970000	E72
chr2	61970000	61970400	E74
chr2	61970400	61970600	E81
chr2	61970600	61971400	E74
chr2	61971400	61971600	E46
chr2	61971600	61973400	E74
chr2	61973400	61973600	E71
chr2	61973600	61973800	E72
chr2	61973800	61977000	E74
chr2	61977000	61977200	E13
chr2	61977200	61977400	E82
chr2	61977400	61977800	E74
chr2	61977800	61978000	E48
chr2	61978000	61980200	E74
chr2	61980200	61980600	E37
chr2	61980600	61980800	E34
chr2	61980800	61981000	E35
chr2	61981000	61981200	E36
chr2	61981200	61982000	E74
chr2	61982000	61982200	E72
chr2	61982200	61983800	E74
chr2	61983800	61984000	E71
chr2	61984000	61984400	E74
chr2	61984400	61984600	E45
chr2	61984600	61986600	E74
chr2	61986600	61986800	E72
chr2	61986800	61987200	E48
chr2	61987200	61988600	E74
chr2	61988600	61989000	E84
chr2	61989000	61989200	E25
chr2	61989200	61989400	E31
chr2	61989400	61989600	E32
chr2	61989600	61989800	E30
chr2	61989800	61990000	E27
chr2	61990000	61990200	E26
chr2	61990200	61990400	E28
chr2	61990400	61990600	E85
chr2	61990600	61990800	E20
chr2	61990800	61991400	E19
chr2	61991400	61991600	E20
chr2	61991600	61992000	E85
chr2	61992000	61992200	E28
chr2	61992200	61992400	E33
chr2	61992400	61992600	E31
chr2	61992600	61993200	E48
chr2	61993200	61994600	E74
chr2	61994600	61994800	E13
chr2	61994800	61995000	E82
chr2	61995000	61995400	E74
chr2	61995400	61995600	E45
chr2	61995600	61995800	E74
chr2	61995800	61996000	E72
chr2	61996000	61997400	E74
chr2	61997400	61998000	E55
chr2	61998000	61998200	E13
chr2	61998200	61999000	E74
chr2	61999000	61999200	E48
chr2	61999200	61999400	E55
chr2	61999400	61999600	E53
chr2	61999600	61999800	E55
chr2	61999800	62000200	E54
chr2	62000200	62000800	E55
chr2	62000800	62001000	E76
chr2	62001000	62001200	E55
chr2	62001200	62001400	E84
chr2	62001400	62001600	E53
chr2	62001600	62002000	E52
chr2	62002000	62002200	E57
chr2	62002200	62002600	E58
chr2	62002600	62002800	E61
chr2	62002800	62003200	E67
chr2	62003200	62003400	E51
chr2	62003400	62003600	E64
chr2	62003600	62003800	E63
chr2	62003800	62004000	E61
chr2	62004000	62004200	E58
chr2	62004200	62004400	E16
chr2	62004400	62004600	E36
chr2	62004600	62004800	E38
chr2	62004800	62005000	E13
chr2	62005000	62005200	E48
chr2	62005200	62005400	E55
chr2	62005400	62005600	E44
chr2	62005600	62006400	E74
chr2	62006400	62006600	E80
chr2	62006600	62010400	E74
chr2	62010400	62010600	E72
chr2	62010600	62011600	E74
chr2	62011600	62011800	E54
chr2	62011800	62012000	E55
chr2	62012000	62013800	E74
chr2	62013800	62014000	E44
chr2	62014000	62016800	E74
chr2	62016800	62017400	E84
chr2	62017400	62019000	E74
chr2	62019000	62019400	E72
chr2	62019400	62019600	E74
chr2	62019600	62020000	E82
chr2	62020000	62020200	E38
chr2	62020200	62020400	E27
chr2	62020400	62020600	E33
chr2	62020600	62021000	E23
chr2	62021000	62021200	E32
chr2	62021200	62021400	E25
chr2	62021400	62024400	E74
chr2	62024400	62024600	E72
chr2	62024600	62028800	E74
chr2	62028800	62029000	E45
chr2	62029000	62030600	E74
chr2	62030600	62030800	E36
chr2	62030800	62031400	E55
chr2	62031400	62031600	E48
chr2	62031600	62031800	E38
chr2	62031800	62032000	E54
chr2	62032000	62032400	E55
chr2	62032400	62032800	E54
chr2	62032800	62033000	E55
chr2	62033000	62033200	E54
chr2	62033200	62033400	E53
chr2	62033400	62033600	E54
chr2	62033600	62033800	E58
chr2	62033800	62034000	E59
chr2	62034000	62034200	E60
chr2	62034200	62034600	E43
chr2	62034600	62035200	E60
chr2	62035200	62035400	E59
chr2	62035400	62035600	E42
chr2	62035600	62036200	E53
chr2	62036200	62036400	E35
chr2	62036400	62036600	E55
chr2	62036600	62036800	E54
chr2	62036800	62037000	E52
chr2	62037000	62037200	E53
chr2	62037200	62037400	E42
chr2	62037400	62037600	E35
chr2	62037600	62037800	E54
chr2	62037800	62038000	E36
chr2	62038000	62038200	E53
chr2	62038200	62039600	E74
chr2	62039600	62039800	E46
chr2	62039800	62040000	E72
chr2	62040000	62040800	E74
chr2	62040800	62041000	E72
chr2	62041000	62046000	E74
chr2	62046000	62046200	E45
chr2	62046200	62046400	E74
chr2	62046400	62046600	E72
chr2	62046600	62051200	E74
chr2	62051200	62051400	E37
chr2	62051400	62052800	E74
chr2	62052800	62053000	E48
chr2	62053000	62056400	E74
chr2	62056400	62056600	E81
chr2	62056600	62061600	E74
chr2	62061600	62061800	E46
chr2	62061800	62063400	E74
chr2	62063400	62063600	E72
chr2	62063600	62063800	E48
chr2	62063800	62064000	E55
chr2	62064000	62064200	E48
chr2	62064200	62064400	E56
chr2	62064400	62064600	E48
chr2	62064600	62066000	E74
chr2	62066000	62066400	E82
chr2	62066400	62066600	E7
chr2	62066600	62067400	E82
chr2	62067400	62067600	E48
chr2	62067600	62068200	E74
chr2	62068200	62068400	E82
chr2	62068400	62068600	E13
chr2	62068600	62069200	E82
chr2	62069200	62070000	E74
chr2	62070000	62070200	E34
chr2	62070200	62071800	E74
chr2	62071800	62072000	E55
chr2	62072000	62072400	E13
chr2	62072400	62072800	E38
chr2	62072800	62073000	E36
chr2	62073000	62073400	E55
chr2	62073400	62073600	E48
chr2	62073600	62073800	E74
chr2	62073800	62074000	E46
chr2	62074000	62074200	E74
chr2	62074200	62074400	E78
chr2	62074400	62074800	E74
chr2	62074800	62075000	E72
chr2	62075000	62076600	E74
chr2	62076600	62076800	E72
chr2	62076800	62077000	E46
chr2	62077000	62077200	E74
chr2	62077200	62077400	E46
chr2	62077400	62078400	E74
chr2	62078400	62079000	E55
chr2	62079000	62079200	E38
chr2	62079200	62079600	E55
chr2	62079600	62079800	E54
chr2	62079800	62080000	E35
chr2	62080000	62080200	E33
chr2	62080200	62080400	E29
chr2	62080400	62080600	E26
chr2	62080600	62081800	E19
chr2	62081800	62082400	E85
chr2	62082400	62082600	E60
chr2	62082600	62082800	E50
chr2	62082800	62083200	E7
chr2	62083200	62083400	E6
chr2	62083400	62083600	E82
chr2	62083600	62083800	E48
chr2	62083800	62084400	E74
chr2	62084400	62084600	E36
chr2	62084600	62084800	E77
chr2	62084800	62092800	E74
chr2	62092800	62093000	E25
chr2	62093000	62094800	E74
chr2	62094800	62095000	E71
chr2	62095000	62097200	E74
chr2	62097200	62097400	E46
chr2	62097400	62097800	E74
chr2	62097800	62098200	E48
chr2	62098200	62102000	E74
chr2	62102000	62102200	E48
chr2	62102200	62102800	E74
chr2	62102800	62103000	E77
chr2	62103000	62103600	E74
chr2	62103600	62103800	E45
chr2	62103800	62104800	E74
chr2	62104800	62105000	E46
chr2	62105000	62106400	E74
chr2	62106400	62106600	E71
chr2	62106600	62108200	E74
chr2	62108200	62108600	E72
chr2	62108600	62109800	E74
chr2	62109800	62110000	E77
chr2	62110000	62111400	E74
chr2	62111400	62111600	E72
chr2	62111600	62111800	E45
chr2	62111800	62112000	E37
chr2	62112000	62112200	E31
chr2	62112200	62112400	E54
chr2	62112400	62112600	E55
chr2	62112600	62112800	E53
chr2	62112800	62113000	E36
chr2	62113000	62113200	E31
chr2	62113200	62113400	E32
chr2	62113400	62113600	E33
chr2	62113600	62113800	E27
chr2	62113800	62114000	E24
chr2	62114000	62114200	E29
chr2	62114200	62114600	E26
chr2	62114600	62114800	E21
chr2	62114800	62115800	E19
chr2	62115800	62116000	E20
chr2	62116000	62116200	E19
chr2	62116200	62116600	E85
chr2	62116600	62116800	E30
chr2	62116800	62117000	E33
chr2	62117000	62117200	E23
chr2	62117200	62118000	E74
chr2	62118000	62118200	E78
chr2	62118200	62118600	E74
chr2	62118600	62118800	E72
chr2	62118800	62119200	E74
chr2	62119200	62119400	E81
chr2	62119400	62120800	E74
chr2	62120800	62121000	E71
chr2	62121000	62125200	E74
chr2	62125200	62125400	E37
chr2	62125400	62125800	E55
chr2	62125800	62126000	E38
chr2	62126000	62129600	E74
chr2	62129600	62129800	E48
chr2	62129800	62130000	E74
chr2	62130000	62130200	E48
chr2	62130200	62130400	E82
chr2	62130400	62130600	E38
chr2	62130600	62130800	E35
chr2	62130800	62131000	E77
chr2	62131000	62131200	E6
chr2	62131200	62131400	E82
chr2	62131400	62131600	E7
chr2	62131600	62131800	E82
chr2	62131800	62132000	E13
chr2	62132000	62132200	E44
chr2	62132200	62132400	E51
chr2	62132400	62132800	E85
chr2	62132800	62133400	E19
chr2	62133400	62133600	E21
chr2	62133600	62134000	E26
chr2	62134000	62134200	E25
chr2	62134200	62134400	E37
chr2	62134400	62134600	E38
chr2	62134600	62134800	E53
chr2	62134800	62135000	E55
chr2	62135000	62135200	E48
chr2	62135200	62136800	E74
chr2	62136800	62137000	E82
chr2	62137000	62137200	E48
chr2	62137200	62138200	E74
chr2	62138200	62138400	E48
chr2	62138400	62138600	E74
chr2	62138600	62138800	E46
chr2	62138800	62139200	E74
chr2	62139200	62139400	E79
chr2	62139400	62140400	E74
chr2	62140400	62140600	E13
chr2	62140600	62140800	E38
chr2	62140800	62141000	E77
chr2	62141000	62141200	E37
chr2	62141200	62141400	E7
chr2	62141400	62141600	E74
chr2	62141600	62142000	E82
chr2	62142000	62142200	E48
chr2	62142200	62142400	E38
chr2	62142400	62142600	E72
chr2	62142600	62142800	E74
chr2	62142800	62143000	E48
chr2	62143000	62144800	E74
chr2	62144800	62145000	E48
chr2	62145000	62145600	E74
chr2	62145600	62145800	E84
chr2	62145800	62150400	E74
chr2	62150400	62150800	E55
chr2	62150800	62151000	E54
chr2	62151000	62151200	E53
chr2	62151200	62151400	E54
chr2	62151400	62151800	E74
chr2	62151800	62152000	E72
chr2	62152000	62153000	E74
chr2	62153000	62153200	E71
chr2	62153200	62153400	E55
chr2	62153400	62153600	E38
chr2	62153600	62153800	E44
chr2	62153800	62154000	E48
chr2	62154000	62155600	E74
chr2	62155600	62155800	E72
chr2	62155800	62156800	E74
chr2	62156800	62157000	E45
chr2	62157000	62157200	E48
chr2	62157200	62157400	E13
chr2	62157400	62157600	E38
chr2	62157600	62157800	E45
chr2	62157800	62160800	E74
chr2	62160800	62161000	E72
chr2	62161000	62161200	E46
chr2	62161200	62161400	E74
chr2	62161400	62161600	E72
chr2	62161600	62162400	E74
chr2	62162400	62162600	E48
chr2	62162600	62164000	E74
chr2	62164000	62164200	E45
chr2	62164200	62164800	E38
chr2	62164800	62165000	E82
chr2	62165000	62166000	E74
chr2	62166000	62166200	E44
chr2	62166200	62166400	E82
chr2	62166400	62166600	E7
chr2	62166600	62166800	E45
chr2	62166800	62169000	E74
chr2	62169000	62169200	E77
chr2	62169200	62169600	E82
chr2	62169600	62169800	E13
chr2	62169800	62170000	E40
chr2	62170000	62170200	E16
chr2	62170200	62170400	E42
chr2	62170400	62170600	E40
chr2	62170600	62170800	E34
chr2	62170800	62171000	E59
chr2	62171000	62171200	E57
chr2	62171200	62171400	E38
chr2	62171400	62173000	E74
chr2	62173000	62173200	E72
chr2	62173200	62175000	E74
chr2	62175000	62175200	E72
chr2	62175200	62175600	E74
chr2	62175600	62175800	E48
chr2	62175800	62176000	E55
chr2	62176000	62176200	E54
chr2	62176200	62176400	E25
chr2	62176400	62176800	E55
chr2	62176800	62177400	E25
chr2	62177400	62181600	E74
chr2	62181600	62181800	E72
chr2	62181800	62183600	E74
chr2	62183600	62183800	E48
chr2	62183800	62184800	E74
chr2	62184800	62185000	E13
chr2	62185000	62185400	E40
chr2	62185400	62185800	E43
chr2	62185800	62186000	E35
chr2	62186000	62186200	E37
chr2	62186200	62186400	E55
chr2	62186400	62186600	E76
chr2	62186600	62187000	E13
chr2	62187000	62187200	E82
chr2	62187200	62187400	E13
chr2	62187400	62187600	E12
chr2	62187600	62188000	E82
chr2	62188000	62188200	E8
chr2	62188200	62188400	E13
chr2	62188400	62188600	E38
chr2	62188600	62188800	E45
chr2	62188800	62189400	E82
chr2	62189400	62189600	E45
chr2	62189600	62190000	E74
chr2	62190000	62190200	E81
chr2	62190200	62191400	E74
chr2	62191400	62191600	E12
chr2	62191600	62193400	E82
chr2	62193400	62193600	E7
chr2	62193600	62194600	E82
chr2	62194600	62194800	E48
chr2	62194800	62195400	E74
chr2	62195400	62195600	E48
chr2	62195600	62195800	E38
chr2	62195800	62196000	E55
chr2	62196000	62196600	E48
chr2	62196600	62198200	E74
chr2	62198200	62198400	E48
chr2	62198400	62198600	E7
chr2	62198600	62198800	E76
chr2	62198800	62200800	E74
chr2	62200800	62201000	E46
chr2	62201000	62201600	E74
chr2	62201600	62201800	E72
chr2	62201800	62202800	E74
chr2	62202800	62203000	E72
chr2	62203000	62203600	E74
chr2	62203600	62203800	E72
chr2	62203800	62204200	E74
chr2	62204200	62204400	E48
chr2	62204400	62204800	E37
chr2	62204800	62205000	E54
chr2	62205000	62205200	E52
chr2	62205200	62205600	E35
chr2	62205600	62205800	E58
chr2	62205800	62206000	E52
chr2	62206000	62206200	E35
chr2	62206200	62206400	E56
chr2	62206400	62206600	E54
chr2	62206600	62208000	E74
chr2	62208000	62208200	E45
chr2	62208200	62208600	E74
chr2	62208600	62208800	E72
chr2	62208800	62210800	E74
chr2	62210800	62211000	E84
chr2	62211000	62217000	E74
chr2	62217000	62217200	E45
chr2	62217200	62217600	E74
chr2	62217600	62217800	E71
chr2	62217800	62218800	E74
chr2	62218800	62220800	E82
chr2	62220800	62221000	E15
chr2	62221000	62221200	E68
chr2	62221200	62221400	E69
chr2	62221400	62221600	E15
chr2	62221600	62221800	E62
chr2	62221800	62222000	E69
chr2	62222000	62222400	E64
chr2	62222400	62222800	E67
chr2	62222800	62223000	E17
chr2	62223000	62223400	E64
chr2	62223400	62223600	E61
chr2	62223600	62223800	E15
chr2	62223800	62224000	E57
chr2	62224000	62224200	E25
chr2	62224200	62224400	E56
chr2	62224400	62224600	E13
chr2	62224600	62224800	E38
chr2	62224800	62225600	E82
chr2	62225600	62226200	E13
chr2	62226200	62228800	E74
chr2	62228800	62229000	E13
chr2	62229000	62229200	E38
chr2	62229200	62229400	E45
chr2	62229400	62229600	E48
chr2	62229600	62229800	E45
chr2	62229800	62230000	E13
chr2	62230000	62230400	E82
chr2	62230400	62230600	E7
chr2	62230600	62230800	E82
chr2	62230800	62231000	E13
chr2	62231000	62231200	E82
chr2	62231200	62231600	E13
chr2	62231600	62231800	E7
chr2	62231800	62232000	E13
chr2	62232000	62232200	E42
chr2	62232200	62232400	E33
chr2	62232400	62232600	E9
chr2	62232600	62232800	E4
chr2	62232800	62233000	E34
chr2	62233000	62233600	E74
chr2	62233600	62233800	E72
chr2	62233800	62234000	E74
chr2	62234000	62234200	E48
chr2	62234200	62234400	E45
chr2	62234400	62234600	E13
chr2	62234600	62235400	E82
chr2	62235400	62235600	E13
chr2	62235600	62235800	E82
chr2	62235800	62236200	E7
chr2	62236200	62236400	E82
chr2	62236400	62236600	E23
chr2	62236600	62237000	E13
chr2	62237000	62237200	E50
chr2	62237200	62237400	E9
chr2	62237400	62237600	E10
chr2	62237600	62237800	E1
chr2	62237800	62238000	E67
chr2	62238000	62238200	E64
chr2	62238200	62238600	E63
chr2	62238600	62238800	E66
chr2	62238800	62239000	E8
chr2	62239000	62239200	E5
chr2	62239200	62239400	E82
chr2	62239400	62239600	E7
chr2	62239600	62240400	E82
chr2	62240400	62240800	E38
chr2	62240800	62241000	E13
chr2	62241000	62241200	E40
chr2	62241200	62241400	E32
chr2	62241400	62241600	E40
chr2	62241600	62241800	E37
chr2	62241800	62242000	E38
chr2	62242000	62242200	E37
chr2	62242200	62242400	E39
chr2	62242400	62242800	E82
chr2	62242800	62243000	E44
chr2	62243000	62243200	E48
chr2	62243200	62243400	E34
chr2	62243400	62243600	E56
chr2	62243600	62243800	E39
chr2	62243800	62244600	E82
chr2	62244600	62244800	E48
chr2	62244800	62245800	E74
chr2	62245800	62246000	E48
chr2	62246000	62246200	E39
chr2	62246200	62246400	E48
chr2	62246400	62246600	E13
chr2	62246600	62249000	E82
chr2	62249000	62249200	E6
chr2	62249200	62249600	E82
chr2	62249600	62250000	E74
chr2	62250000	62250200	E82
chr2	62250200	62250400	E44
chr2	62250400	62250600	E34
chr2	62250600	62250800	E42
chr2	62250800	62251000	E40
chr2	62251000	62251200	E38
chr2	62251200	62251400	E13
chr2	62251400	62252200	E82
chr2	62252200	62252400	E7
chr2	62252400	62252800	E13
chr2	62252800	62253000	E74
chr2	62253000	62253200	E48
chr2	62253200	62253400	E46
chr2	62253400	62253600	E72
chr2	62253600	62254600	E74
chr2	62254600	62254800	E38
chr2	62254800	62255000	E54
chr2	62255000	62255200	E36
chr2	62255200	62255400	E53
chr2	62255400	62255600	E35
chr2	62255600	62256000	E37
chr2	62256000	62256200	E55
chr2	62256200	62256400	E38
chr2	62256400	62257600	E55
chr2	62257600	62257800	E54
chr2	62257800	62258000	E84
chr2	62258000	62258200	E56
chr2	62258200	62258400	E57
chr2	62258400	62258800	E68
chr2	62258800	62259800	E59
chr2	62259800	62260000	E60
chr2	62260000	62260200	E61
chr2	62260200	62260800	E59
chr2	62260800	62261200	E42
chr2	62261200	62261400	E35
chr2	62261400	62261600	E42
chr2	62261600	62261800	E58
chr2	62261800	62262000	E57
chr2	62262000	62262200	E16
chr2	62262200	62262400	E57
chr2	62262400	62262600	E55
chr2	62262600	62262800	E53
chr2	62262800	62263000	E84
chr2	62263000	62263200	E39
chr2	62263200	62263400	E55
chr2	62263400	62263600	E54
chr2	62263600	62264600	E84
chr2	62264600	62264800	E16
chr2	62264800	62265000	E57
chr2	62265000	62265200	E59
chr2	62265200	62265400	E61
chr2	62265400	62265600	E63
chr2	62265600	62266400	E67
chr2	62266400	62266600	E17
chr2	62266600	62267000	E64
chr2	62267000	62267200	E85
chr2	62267200	62267400	E64
chr2	62267400	62267800	E63
chr2	62267800	62268000	E60
chr2	62268000	62268200	E61
chr2	62268200	62268400	E42
chr2	62268400	62268600	E57
chr2	62268600	62268800	E31
chr2	62268800	62269000	E25
chr2	62269000	62269200	E82
chr2	62269200	62269800	E74
chr2	62269800	62270000	E48
chr2	62270000	62270200	E13
chr2	62270200	62270400	E82
chr2	62270400	62270600	E13
chr2	62270600	62270800	E56
chr2	62270800	62271000	E55
chr2	62271000	62273000	E74
chr2	62273000	62273200	E54
chr2	62273200	62273400	E31
chr2	62273400	62274000	E82
chr2	62274000	62274200	E7
chr2	62274200	62274600	E82
chr2	62274600	62274800	E7
chr2	62274800	62275000	E8
chr2	62275000	62275200	E68
chr2	62275200	62275400	E16
chr2	62275400	62275600	E70
chr2	62275600	62276000	E22
chr2	62276000	62276200	E16
chr2	62276200	62276400	E57
chr2	62276400	62277400	E15
chr2	62277400	62277600	E68
chr2	62277600	62277800	E17
chr2	62277800	62278200	E18
chr2	62278200	62278400	E60
chr2	62278400	62278600	E62
chr2	62278600	62278800	E15
chr2	62278800	62279000	E16
chr2	62279000	62279600	E13
chr2	62279600	62279800	E82
chr2	62279800	62280200	E16
chr2	62280200	62280400	E52
chr2	62280400	62280600	E57
chr2	62280600	62281200	E58
chr2	62281200	62281600	E57
chr2	62281600	62281800	E40
chr2	62281800	62282000	E57
chr2	62282000	62282200	E53
chr2	62282200	62282400	E52
chr2	62282400	62282600	E16
chr2	62282600	62282800	E56
chr2	62282800	62283000	E16
chr2	62283000	62283400	E84
chr2	62283400	62283600	E16
chr2	62283600	62284000	E84
chr2	62284000	62284800	E55
chr2	62284800	62285000	E56
chr2	62285000	62285800	E84
chr2	62285800	62286000	E38
chr2	62286000	62286600	E84
chr2	62286600	62286800	E56
chr2	62286800	62287000	E57
chr2	62287000	62287200	E56
chr2	62287200	62287400	E57
chr2	62287400	62287600	E54
chr2	62287600	62287800	E56
chr2	62287800	62288000	E16
chr2	62288000	62288200	E57
chr2	62288200	62288400	E62
chr2	62288400	62288600	E64
chr2	62288600	62289000	E67
chr2	62289000	62289200	E64
chr2	62289200	62289400	E85
chr2	62289400	62289800	E67
chr2	62289800	62290000	E64
chr2	62290000	62290200	E63
chr2	62290200	62290400	E61
chr2	62290400	62290600	E59
chr2	62290600	62290800	E58
chr2	62290800	62291000	E52
chr2	62291000	62291400	E58
chr2	62291400	62292000	E61
chr2	62292000	62292400	E64
chr2	62292400	62292800	E67
chr2	62292800	62293200	E85
chr2	62293200	62293400	E67
chr2	62293400	62293600	E85
chr2	62293600	62294000	E64
chr2	62294000	62294200	E63
chr2	62294200	62294400	E62
chr2	62294400	62294600	E25
chr2	62294600	62294800	E84
chr2	62294800	62295000	E56
chr2	62295000	62295200	E84
chr2	62295200	62296200	E74
chr2	62296200	62296400	E82
chr2	62296400	62296600	E13
chr2	62296600	62297200	E82
chr2	62297200	62297400	E38
chr2	62297400	62297800	E36
chr2	62297800	62298000	E55
chr2	62298000	62298200	E48
chr2	62298200	62298600	E82
chr2	62298600	62299000	E13
chr2	62299000	62301000	E82
chr2	62301000	62301400	E16
chr2	62301400	62301600	E57
chr2	62301600	62301800	E68
chr2	62301800	62302000	E13
chr2	62302000	62302200	E56
chr2	62302200	62303800	E82
chr2	62303800	62304000	E16
chr2	62304000	62304200	E58
chr2	62304200	62304400	E61
chr2	62304400	62304800	E43
chr2	62304800	62305000	E68
chr2	62305000	62305200	E57
chr2	62305200	62305400	E42
chr2	62305400	62305600	E13
chr2	62305600	62305800	E48
chr2	62305800	62309600	E74
chr2	62309600	62309800	E38
chr2	62309800	62310000	E37
chr2	62310000	62310800	E74
chr2	62310800	62311400	E84
chr2	62311400	62311800	E54
chr2	62311800	62312000	E56
chr2	62312000	62312200	E84
chr2	62312200	62312600	E54
chr2	62312600	62312800	E36
chr2	62312800	62313000	E77
chr2	62313000	62313800	E74
chr2	62313800	62314000	E48
chr2	62314000	62314200	E38
chr2	62314200	62314800	E55
chr2	62314800	62315000	E54
chr2	62315000	62315400	E53
chr2	62315400	62315600	E54
chr2	62315600	62315800	E56
chr2	62315800	62316000	E38
chr2	62316000	62316600	E55
chr2	62316600	62317000	E74
chr2	62317000	62317200	E46
chr2	62317200	62321200	E74
chr2	62321200	62321400	E45
chr2	62321400	62323000	E74
chr2	62323000	62323200	E54
chr2	62323200	62323400	E55
chr2	62323400	62323600	E16
chr2	62323600	62323800	E23
chr2	62323800	62324000	E25
chr2	62324000	62324200	E31
chr2	62324200	62324400	E68
chr2	62324400	62324600	E43
chr2	62324600	62325000	E51
chr2	62325000	62325800	E67
chr2	62325800	62327000	E85
chr2	62327000	62327200	E67
chr2	62327200	62327400	E85
chr2	62327400	62327600	E67
chr2	62327600	62327800	E64
chr2	62327800	62328000	E69
chr2	62328000	62328200	E62
chr2	62328200	62328400	E40
chr2	62328400	62328600	E62
chr2	62328600	62329000	E40
chr2	62329000	62329200	E62
chr2	62329200	62329600	E61
chr2	62329600	62329800	E62
chr2	62329800	62330000	E61
chr2	62330000	62330200	E59
chr2	62330200	62330400	E40
chr2	62330400	62330800	E13
chr2	62330800	62332800	E82
chr2	62332800	62333000	E56
chr2	62333000	62333400	E82
chr2	62333400	62334600	E74
chr2	62334600	62334800	E82
chr2	62334800	62335000	E74
chr2	62335000	62335200	E48
chr2	62335200	62335400	E55
chr2	62335400	62335600	E53
chr2	62335600	62335800	E55
chr2	62335800	62336400	E74
chr2	62336400	62336600	E48
chr2	62336600	62339000	E82
chr2	62339000	62339200	E84
chr2	62339200	62339400	E52
chr2	62339400	62339600	E53
chr2	62339600	62340000	E52
chr2	62340000	62340200	E35
chr2	62340200	62340400	E34
chr2	62340400	62340600	E54
chr2	62340600	62340800	E53
chr2	62340800	62341400	E55
chr2	62341400	62341800	E84
chr2	62341800	62342200	E58
chr2	62342200	62342400	E70
chr2	62342400	62342600	E22
chr2	62342600	62342800	E57
chr2	62342800	62343000	E31
chr2	62343000	62343200	E25
chr2	62343200	62343400	E22
chr2	62343400	62343600	E56
chr2	62343600	62343800	E52
chr2	62343800	62344000	E53
chr2	62344000	62344200	E16
chr2	62344200	62344400	E15
chr2	62344400	62344600	E18
chr2	62344600	62344800	E68
chr2	62344800	62345000	E57
chr2	62345000	62345200	E58
chr2	62345200	62345400	E57
chr2	62345400	62345600	E62
chr2	62345600	62346000	E61
chr2	62346000	62346400	E60
chr2	62346400	62346600	E61
chr2	62346600	62347000	E64
chr2	62347000	62347600	E63
chr2	62347600	62347800	E64
chr2	62347800	62348200	E63
chr2	62348200	62348400	E61
chr2	62348400	62348600	E58
chr2	62348600	62348800	E57
chr2	62348800	62349200	E52
chr2	62349200	62349400	E84
chr2	62349400	62349800	E57
chr2	62349800	62350200	E58
chr2	62350200	62350400	E52
chr2	62350400	62350600	E54
chr2	62350600	62351000	E55
chr2	62351000	62351200	E16
chr2	62351200	62351400	E13
chr2	62351400	62351600	E12
chr2	62351600	62352200	E13
chr2	62352200	62352400	E40
chr2	62352400	62352600	E68
chr2	62352600	62352800	E15
chr2	62352800	62353000	E40
chr2	62353000	62353200	E62
chr2	62353200	62353400	E69
chr2	62353400	62353600	E41
chr2	62353600	62353800	E65
chr2	62353800	62354400	E63
chr2	62354400	62354600	E61
chr2	62354600	62354800	E62
chr2	62354800	62355000	E61
chr2	62355000	62355400	E65
chr2	62355400	62355600	E14
chr2	62355600	62355800	E65
chr2	62355800	62356400	E63
chr2	62356400	62356600	E64
chr2	62356600	62356800	E67
chr2	62356800	62358200	E85
chr2	62358200	62358400	E67
chr2	62358400	62358800	E64
chr2	62358800	62359200	E63
chr2	62359200	62359400	E64
chr2	62359400	62359800	E63
chr2	62359800	62360000	E60
chr2	62360000	62360400	E69
chr2	62360400	62360600	E14
chr2	62360600	62361000	E15
chr2	62361000	62361400	E16
chr2	62361400	62362200	E13
chr2	62362200	62363000	E82
chr2	62363000	62363400	E13
chr2	62363400	62363600	E56
chr2	62363600	62363800	E16
chr2	62363800	62364000	E14
chr2	62364000	62364200	E69
chr2	62364200	62364600	E68
chr2	62364600	62364800	E69
chr2	62364800	62365000	E61
chr2	62365000	62365200	E69
chr2	62365200	62365600	E62
chr2	62365600	62366000	E14
chr2	62366000	62366200	E69
chr2	62366200	62366600	E14
chr2	62366600	62366800	E65
chr2	62366800	62367000	E69
chr2	62367000	62367200	E65
chr2	62367200	62367400	E63
chr2	62367400	62367600	E64
chr2	62367600	62368800	E67
chr2	62368800	62369400	E64
chr2	62369400	62369800	E67
chr2	62369800	62370000	E64
chr2	62370000	62370800	E63
chr2	62370800	62371200	E64
chr2	62371200	62371400	E63
chr2	62371400	62371800	E67
chr2	62371800	62372200	E85
chr2	62372200	62372400	E67
chr2	62372400	62373000	E85
chr2	62373000	62374800	E67
chr2	62374800	62375200	E18
chr2	62375200	62375400	E22
chr2	62375400	62376200	E11
chr2	62376200	62376400	E14
chr2	62376400	62376600	E10
chr2	62376600	62376800	E18
chr2	62376800	62377000	E1
chr2	62377000	62377400	E17
chr2	62377400	62377800	E64
chr2	62377800	62378000	E17
chr2	62378000	62378200	E69
chr2	62378200	62378400	E14
chr2	62378400	62378600	E68
chr2	62378600	62378800	E57
chr2	62378800	62379000	E15
chr2	62379000	62379400	E16
chr2	62379400	62379800	E13
chr2	62379800	62380000	E45
chr2	62380000	62381000	E82
chr2	62381000	62381200	E13
chr2	62381200	62384000	E74
chr2	62384000	62384200	E46
chr2	62384200	62386200	E74
chr2	62386200	62386600	E55
chr2	62386600	62387000	E36
chr2	62387000	62387400	E37
chr2	62387400	62387600	E35
chr2	62387600	62388000	E34
chr2	62388000	62388200	E37
chr2	62388200	62388400	E54
chr2	62388400	62389000	E35
chr2	62389000	62389200	E36
chr2	62389200	62389400	E48
chr2	62389400	62389600	E56
chr2	62389600	62389800	E55
chr2	62389800	62390000	E38
chr2	62390000	62390400	E37
chr2	62390400	62390600	E16
chr2	62390600	62390800	E53
chr2	62390800	62391000	E37
chr2	62391000	62391400	E55
chr2	62391400	62391600	E44
chr2	62391600	62391800	E13
chr2	62391800	62392000	E48
chr2	62392000	62392200	E74
chr2	62392200	62392400	E48
chr2	62392400	62394600	E74
chr2	62394600	62394800	E13
chr2	62394800	62396000	E74
chr2	62396000	62396200	E75
chr2	62396200	62396400	E74
chr2	62396400	62396600	E37
chr2	62396600	62396800	E55
chr2	62396800	62397000	E74
chr2	62397000	62397200	E77
chr2	62397200	62397600	E74
chr2	62397600	62397800	E75
chr2	62397800	62398400	E74
chr2	62398400	62398600	E72
chr2	62398600	62398800	E45
chr2	62398800	62400800	E74
chr2	62400800	62401000	E72
chr2	62401000	62402200	E74
chr2	62402200	62402400	E48
chr2	62402400	62402600	E74
chr2	62402600	62403000	E45
chr2	62403000	62403600	E82
chr2	62403600	62403800	E13
chr2	62403800	62404200	E82
chr2	62404200	62404400	E46
chr2	62404400	62404600	E74
chr2	62404600	62404800	E72
chr2	62404800	62407200	E74
chr2	62407200	62407400	E82
chr2	62407400	62407600	E35
chr2	62407600	62408000	E43
chr2	62408000	62408200	E41
chr2	62408200	62408600	E34
chr2	62408600	62408800	E35
chr2	62408800	62409000	E39
chr2	62409000	62409200	E44
chr2	62409200	62409600	E38
chr2	62409600	62414200	E74
chr2	62414200	62414400	E79
chr2	62414400	62415000	E74
chr2	62415000	62415200	E79
chr2	62415200	62415400	E72
chr2	62415400	62417200	E74
chr2	62417200	62417400	E13
chr2	62417400	62418800	E82
chr2	62418800	62419000	E48
chr2	62419000	62419200	E37
chr2	62419200	62419800	E55
chr2	62419800	62420000	E36
chr2	62420000	62420400	E55
chr2	62420400	62421000	E48
chr2	62421000	62421200	E25
chr2	62421200	62421400	E35
chr2	62421400	62421600	E43
chr2	62421600	62422000	E30
chr2	62422000	62422400	E51
chr2	62422400	62422800	E85
chr2	62422800	62424400	E19
chr2	62424400	62424600	E20
chr2	62424600	62425000	E19
chr2	62425000	62425200	E20
chr2	62425200	62425800	E19
chr2	62425800	62426000	E20
chr2	62426000	62428600	E85
chr2	62428600	62428800	E67
chr2	62428800	62429600	E85
chr2	62429600	62429800	E51
chr2	62429800	62430200	E67
chr2	62430200	62430400	E70
chr2	62430400	62430600	E33
chr2	62430600	62431000	E37
chr2	62431000	62431400	E25
chr2	62431400	62432400	E74
chr2	62432400	62432600	E82
chr2	62432600	62432800	E84
chr2	62432800	62433000	E54
chr2	62433000	62433400	E55
chr2	62433400	62433600	E76
chr2	62433600	62433800	E77
chr2	62433800	62434000	E48
chr2	62434000	62434800	E82
chr2	62434800	62435000	E33
chr2	62435000	62435200	E8
chr2	62435200	62435800	E82
chr2	62435800	62436000	E48
chr2	62436000	62436200	E38
chr2	62436200	62436600	E82
chr2	62436600	62436800	E16
chr2	62436800	62437200	E84
chr2	62437200	62437600	E25
chr2	62437600	62437800	E55
chr2	62437800	62438000	E54
chr2	62438000	62438600	E55
chr2	62438600	62438800	E37
chr2	62438800	62439200	E55
chr2	62439200	62439400	E38
chr2	62439400	62439600	E37
chr2	62439600	62439800	E54
chr2	62439800	62440400	E55
chr2	62440400	62440600	E36
chr2	62440600	62440800	E13
chr2	62440800	62441000	E82
chr2	62441000	62441200	E13
chr2	62441200	62441400	E82
chr2	62441400	62441600	E25
chr2	62441600	62442000	E38
chr2	62442000	62442800	E82
chr2	62442800	62443000	E44
chr2	62443000	62443600	E56
chr2	62443600	62443800	E54
chr2	62443800	62444000	E55
chr2	62444000	62445000	E84
chr2	62445000	62445200	E22
chr2	62445200	62445400	E57
chr2	62445400	62445600	E16
chr2	62445600	62445800	E82
chr2	62445800	62446000	E38
chr2	62446000	62446200	E41
chr2	62446200	62446400	E5
chr2	62446400	62446600	E68
chr2	62446600	62446800	E16
chr2	62446800	62447000	E84
chr2	62447000	62447200	E57
chr2	62447200	62447400	E56
chr2	62447400	62447600	E7
chr2	62447600	62447800	E13
chr2	62447800	62448200	E7
chr2	62448200	62448400	E25
chr2	62448400	62448600	E31
chr2	62448600	62448800	E54
chr2	62448800	62449200	E55
chr2	62449200	62449400	E84
chr2	62449400	62449600	E53
chr2	62449600	62449800	E54
chr2	62449800	62450800	E55
chr2	62450800	62451000	E48
chr2	62451000	62452600	E74
chr2	62452600	62452800	E25
chr2	62452800	62453000	E55
chr2	62453000	62453200	E48
chr2	62453200	62453400	E55
chr2	62453400	62453600	E13
chr2	62453600	62454600	E74
chr2	62454600	62455000	E55
chr2	62455000	62455200	E54
chr2	62455200	62455400	E55
chr2	62455400	62455600	E25
chr2	62455600	62456000	E82
chr2	62456000	62456200	E13
chr2	62456200	62456800	E82
chr2	62456800	62457000	E45
chr2	62457000	62457200	E48
chr2	62457200	62459600	E74
chr2	62459600	62459800	E45
chr2	62459800	62460000	E82
chr2	62460000	62460200	E39
chr2	62460200	62460800	E55
chr2	62460800	62461000	E54
chr2	62461000	62461200	E55
chr2	62461200	62461400	E76
chr2	62461400	62462000	E74
chr2	62462000	62462200	E46
chr2	62462200	62463200	E74
chr2	62463200	62463400	E45
chr2	62463400	62463800	E74
chr2	62463800	62464000	E79
chr2	62464000	62465600	E74
chr2	62465600	62465800	E72
chr2	62465800	62468000	E74
chr2	62468000	62468200	E45
chr2	62468200	62468400	E74
chr2	62468400	62468600	E72
chr2	62468600	62475800	E74
chr2	62475800	62476000	E72
chr2	62476000	62476200	E74
chr2	62476200	62476400	E46
chr2	62476400	62479600	E74
chr2	62479600	62480600	E82
chr2	62480600	62480800	E7
chr2	62480800	62481200	E50
chr2	62481200	62481600	E5
chr2	62481600	62481800	E8
chr2	62481800	62482000	E41
chr2	62482000	62482400	E8
chr2	62482400	62482600	E4
chr2	62482600	62482800	E50
chr2	62482800	62483200	E6
chr2	62483200	62483800	E82
chr2	62483800	62484000	E25
chr2	62484000	62484200	E82
chr2	62484200	62484400	E7
chr2	62484400	62485000	E82
chr2	62485000	62485200	E44
chr2	62485200	62485400	E35
chr2	62485400	62485600	E52
chr2	62485600	62485800	E35
chr2	62485800	62486000	E37
chr2	62486000	62486400	E55
chr2	62486400	62487600	E74
chr2	62487600	62487800	E72
chr2	62487800	62488800	E74
chr2	62488800	62489200	E72
chr2	62489200	62490800	E74
chr2	62490800	62491000	E48
chr2	62491000	62491200	E38
chr2	62491200	62491800	E55
chr2	62491800	62492000	E54
chr2	62492000	62492400	E55
chr2	62492400	62492600	E54
chr2	62492600	62493200	E55
chr2	62493200	62493400	E38
chr2	62493400	62493600	E74
chr2	62493600	62493800	E82
chr2	62493800	62496200	E74
chr2	62496200	62496400	E82
chr2	62496400	62496600	E25
chr2	62496600	62498000	E82
chr2	62498000	62498400	E48
chr2	62498400	62501600	E74
chr2	62501600	62501800	E79
chr2	62501800	62503800	E74
chr2	62503800	62504600	E82
chr2	62504600	62505000	E7
chr2	62505000	62505200	E25
chr2	62505200	62505400	E82
chr2	62505400	62505600	E13
chr2	62505600	62505800	E7
chr2	62505800	62506200	E82
chr2	62506200	62509000	E74
chr2	62509000	62509200	E71
chr2	62509200	62509400	E48
chr2	62509400	62509800	E74
chr2	62509800	62510200	E72
chr2	62510200	62513600	E74
chr2	62513600	62514000	E82
chr2	62514000	62514200	E38
chr2	62514200	62514400	E36
chr2	62514400	62514600	E34
chr2	62514600	62514800	E36
chr2	62514800	62515200	E42
chr2	62515200	62515400	E34
chr2	62515400	62515600	E41
chr2	62515600	62515800	E5
chr2	62515800	62516400	E7
chr2	62516400	62516800	E82
chr2	62516800	62517400	E13
chr2	62517400	62517600	E7
chr2	62517600	62518800	E82
chr2	62518800	62519000	E13
chr2	62519000	62519400	E57
chr2	62519400	62519600	E66
chr2	62519600	62519800	E2
chr2	62519800	62520200	E10
chr2	62520200	62520400	E2
chr2	62520400	62520600	E65
chr2	62520600	62521200	E64
chr2	62521200	62521600	E1
chr2	62521600	62521800	E10
chr2	62521800	62522000	E14
chr2	62522000	62522200	E15
chr2	62522200	62522600	E82
chr2	62522600	62522800	E13
chr2	62522800	62523200	E82
chr2	62523200	62523400	E39
chr2	62523400	62523600	E38
chr2	62523600	62523800	E48
chr2	62523800	62524000	E13
chr2	62524000	62524400	E82
chr2	62524400	62524600	E25
chr2	62524600	62524800	E16
chr2	62524800	62525600	E82
chr2	62525600	62526000	E13
chr2	62526000	62526200	E82
chr2	62526200	62526800	E55
chr2	62526800	62527000	E54
chr2	62527000	62527800	E55
chr2	62527800	62528000	E84
chr2	62528000	62528400	E56
chr2	62528400	62529200	E84
chr2	62529200	62529400	E23
chr2	62529400	62529600	E58
chr2	62529600	62529800	E61
chr2	62529800	62530200	E63
chr2	62530200	62530400	E64
chr2	62530400	62530600	E67
chr2	62530600	62531000	E85
chr2	62531000	62531600	E67
chr2	62531600	62531800	E64
chr2	62531800	62532400	E63
chr2	62532400	62532600	E64
chr2	62532600	62533000	E63
chr2	62533000	62533200	E67
chr2	62533200	62534000	E64
chr2	62534000	62534600	E67
chr2	62534600	62535000	E64
chr2	62535000	62536400	E63
chr2	62536400	62536800	E67
chr2	62536800	62537000	E64
chr2	62537000	62537600	E67
chr2	62537600	62538000	E63
chr2	62538000	62538200	E61
chr2	62538200	62538400	E59
chr2	62538400	62538800	E52
chr2	62538800	62539000	E58
chr2	62539000	62539400	E15
chr2	62539400	62539600	E16
chr2	62539600	62539800	E58
chr2	62539800	62540000	E61
chr2	62540000	62540600	E63
chr2	62540600	62540800	E67
chr2	62540800	62541000	E85
chr2	62541000	62541200	E67
chr2	62541200	62541600	E85
chr2	62541600	62542000	E64
chr2	62542000	62542200	E61
chr2	62542200	62542400	E58
chr2	62542400	62542600	E52
chr2	62542600	62542800	E53
chr2	62542800	62543000	E52
chr2	62543000	62543200	E16
chr2	62543200	62543400	E84
chr2	62543400	62543800	E16
chr2	62543800	62544400	E82
chr2	62544400	62544800	E84
chr2	62544800	62545000	E53
chr2	62545000	62545200	E54
chr2	62545200	62545400	E53
chr2	62545400	62545600	E52
chr2	62545600	62545800	E32
chr2	62545800	62546000	E70
chr2	62546000	62546400	E51
chr2	62546400	62546600	E60
chr2	62546600	62546800	E51
chr2	62546800	62547000	E62
chr2	62547000	62547400	E58
chr2	62547400	62547600	E57
chr2	62547600	62548000	E58
chr2	62548000	62548200	E69
chr2	62548200	62548800	E60
chr2	62548800	62549200	E51
chr2	62549200	62549400	E70
chr2	62549400	62549600	E60
chr2	62549600	62549800	E59
chr2	62549800	62550000	E42
chr2	62550000	62550200	E57
chr2	62550200	62550400	E56
chr2	62550400	62550600	E53
chr2	62550600	62550800	E52
chr2	62550800	62551400	E84
chr2	62551400	62551600	E55
chr2	62551600	62551800	E38
chr2	62551800	62552800	E55
chr2	62552800	62553000	E84
chr2	62553000	62553200	E56
chr2	62553200	62553400	E84
chr2	62553400	62554200	E74
chr2	62554200	62554400	E55
chr2	62554400	62554600	E54
chr2	62554600	62554800	E55
chr2	62554800	62555000	E53
chr2	62555000	62555200	E52
chr2	62555200	62555600	E54
chr2	62555600	62555800	E53
chr2	62555800	62556000	E54
chr2	62556000	62557400	E55
chr2	62557400	62557800	E84
chr2	62557800	62558000	E37
chr2	62558000	62558400	E55
chr2	62558400	62559000	E84
chr2	62559000	62559200	E52
chr2	62559200	62559600	E54
chr2	62559600	62559800	E16
chr2	62559800	62560200	E22
chr2	62560200	62560400	E31
chr2	62560400	62560600	E57
chr2	62560600	62560800	E22
chr2	62560800	62561000	E57
chr2	62561000	62561200	E58
chr2	62561200	62561400	E70
chr2	62561400	62561800	E69
chr2	62561800	62562200	E60
chr2	62562200	62562400	E69
chr2	62562400	62562600	E60
chr2	62562600	62563000	E59
chr2	62563000	62563400	E42
chr2	62563400	62563600	E53
chr2	62563600	62563800	E54
chr2	62563800	62564000	E55
chr2	62564000	62566000	E74
chr2	62566000	62566200	E82
chr2	62566200	62566400	E56
chr2	62566400	62566800	E52
chr2	62566800	62567000	E31
chr2	62567000	62567200	E53
chr2	62567200	62567400	E52
chr2	62567400	62567600	E57
chr2	62567600	62568600	E58
chr2	62568600	62569000	E57
chr2	62569000	62569200	E16
chr2	62569200	62569800	E55
chr2	62569800	62570000	E84
chr2	62570000	62570200	E52
chr2	62570200	62570600	E53
chr2	62570600	62570800	E31
chr2	62570800	62571200	E52
chr2	62571200	62571400	E42
chr2	62571400	62571600	E59
chr2	62571600	62571800	E43
chr2	62571800	62572000	E59
chr2	62572000	62572200	E60
chr2	62572200	62572400	E59
chr2	62572400	62572600	E58
chr2	62572600	62572800	E54
chr2	62572800	62573000	E53
chr2	62573000	62573400	E84
chr2	62573400	62573600	E55
chr2	62573600	62573800	E54
chr2	62573800	62574000	E84
chr2	62574000	62574400	E58
chr2	62574400	62574800	E59
chr2	62574800	62575200	E60
chr2	62575200	62575400	E51
chr2	62575400	62575600	E67
chr2	62575600	62575800	E64
chr2	62575800	62576000	E60
chr2	62576000	62576600	E59
chr2	62576600	62577000	E58
chr2	62577000	62577200	E54
chr2	62577200	62577400	E56
chr2	62577400	62577600	E84
chr2	62577600	62577800	E53
chr2	62577800	62578800	E84
chr2	62578800	62579000	E38
chr2	62579000	62579200	E37
chr2	62579200	62580000	E55
chr2	62580000	62580200	E54
chr2	62580200	62580400	E84
chr2	62580400	62580600	E76
chr2	62580600	62581200	E74
chr2	62581200	62581400	E45
chr2	62581400	62583600	E74
chr2	62583600	62583800	E48
chr2	62583800	62584800	E74
chr2	62584800	62585000	E46
chr2	62585000	62585800	E74
chr2	62585800	62586000	E48
chr2	62586000	62587000	E55
chr2	62587000	62587400	E54
chr2	62587400	62587600	E53
chr2	62587600	62588000	E37
chr2	62588000	62588200	E36
chr2	62588200	62588400	E52
chr2	62588400	62588600	E53
chr2	62588600	62588800	E56
chr2	62588800	62589000	E57
chr2	62589000	62589400	E58
chr2	62589400	62589600	E61
chr2	62589600	62589800	E60
chr2	62589800	62590000	E64
chr2	62590000	62591000	E67
chr2	62591000	62591200	E64
chr2	62591200	62591600	E60
chr2	62591600	62592000	E51
chr2	62592000	62592400	E60
chr2	62592400	62592800	E43
chr2	62592800	62593000	E58
chr2	62593000	62593200	E32
chr2	62593200	62593400	E53
chr2	62593400	62593600	E25
chr2	62593600	62593800	E55
chr2	62593800	62594000	E54
chr2	62594000	62594200	E55
chr2	62594200	62594600	E53
chr2	62594600	62595800	E55
chr2	62595800	62596200	E53
chr2	62596200	62596400	E35
chr2	62596400	62596600	E40
chr2	62596600	62596800	E15
chr2	62596800	62597000	E57
chr2	62597000	62597400	E37
chr2	62597400	62597600	E48
chr2	62597600	62600000	E74
chr2	62600000	62600200	E71
chr2	62600200	62602000	E74
chr2	62602000	62602200	E55
chr2	62602200	62602400	E37
chr2	62602400	62602600	E55
chr2	62602600	62603000	E53
chr2	62603000	62603200	E55
chr2	62603200	62603400	E48
chr2	62603400	62604200	E74
chr2	62604200	62604400	E76
chr2	62604400	62605200	E74
chr2	62605200	62605800	E55
chr2	62605800	62606000	E36
chr2	62606000	62606200	E55
chr2	62606200	62606400	E36
chr2	62606400	62606600	E38
chr2	62606600	62606800	E55
chr2	62606800	62607000	E38
chr2	62607000	62607200	E54
chr2	62607200	62607400	E53
chr2	62607400	62607600	E54
chr2	62607600	62608000	E53
chr2	62608000	62608200	E52
chr2	62608200	62608400	E35
chr2	62608400	62608800	E53
chr2	62608800	62609000	E55
chr2	62609000	62609200	E54
chr2	62609200	62609600	E53
chr2	62609600	62610000	E54
chr2	62610000	62610200	E55
chr2	62610200	62610400	E54
chr2	62610400	62610600	E53
chr2	62610600	62611200	E55
chr2	62611200	62611800	E74
chr2	62611800	62612000	E25
chr2	62612000	62612400	E74
chr2	62612400	62612600	E78
chr2	62612600	62614200	E74
chr2	62614200	62614400	E48
chr2	62614400	62614800	E55
chr2	62614800	62619800	E74
chr2	62619800	62620200	E55
chr2	62620200	62620400	E48
chr2	62620400	62621200	E74
chr2	62621200	62622000	E82
chr2	62622000	62622400	E13
chr2	62622400	62623800	E74
chr2	62623800	62624800	E55
chr2	62624800	62625000	E54
chr2	62625000	62625200	E53
chr2	62625200	62625400	E16
chr2	62625400	62625600	E57
chr2	62625600	62625800	E60
chr2	62625800	62626200	E58
chr2	62626200	62626400	E52
chr2	62626400	62626800	E53
chr2	62626800	62627000	E54
chr2	62627000	62627400	E55
chr2	62627400	62628800	E74
chr2	62628800	62629000	E82
chr2	62629000	62629200	E13
chr2	62629200	62629400	E54
chr2	62629400	62629600	E35
chr2	62629600	62629800	E55
chr2	62629800	62630400	E74
chr2	62630400	62630800	E72
chr2	62630800	62631000	E48
chr2	62631000	62631800	E55
chr2	62631800	62632000	E76
chr2	62632000	62633200	E82
chr2	62633200	62633400	E40
chr2	62633400	62633600	E43
chr2	62633600	62633800	E41
chr2	62633800	62634000	E65
chr2	62634000	62634200	E64
chr2	62634200	62634400	E69
chr2	62634400	62634600	E18
chr2	62634600	62634800	E68
chr2	62634800	62635200	E58
chr2	62635200	62635400	E68
chr2	62635400	62635800	E58
chr2	62635800	62636000	E57
chr2	62636000	62636600	E16
chr2	62636600	62636800	E56
chr2	62636800	62637000	E57
chr2	62637000	62637200	E15
chr2	62637200	62637400	E16
chr2	62637400	62637600	E37
chr2	62637600	62637800	E56
chr2	62637800	62638000	E57
chr2	62638000	62638200	E58
chr2	62638200	62638400	E57
chr2	62638400	62638600	E61
chr2	62638600	62638800	E64
chr2	62638800	62639200	E67
chr2	62639200	62639400	E17
chr2	62639400	62639600	E40
chr2	62639600	62639800	E35
chr2	62639800	62640000	E7
chr2	62640000	62640200	E82
chr2	62640200	62640400	E13
chr2	62640400	62640600	E56
chr2	62640600	62640800	E39
chr2	62640800	62641000	E16
chr2	62641000	62641400	E68
chr2	62641400	62641600	E61
chr2	62641600	62641800	E63
chr2	62641800	62642200	E67
chr2	62642200	62642400	E69
chr2	62642400	62642800	E67
chr2	62642800	62643000	E61
chr2	62643000	62643200	E15
chr2	62643200	62643400	E13
chr2	62643400	62643800	E82
chr2	62643800	62644200	E45
chr2	62644200	62644600	E74
chr2	62644600	62644800	E71
chr2	62644800	62649800	E74
chr2	62649800	62650000	E13
chr2	62650000	62651000	E74
chr2	62651000	62651200	E78
chr2	62651200	62652000	E74
chr2	62652000	62652200	E72
chr2	62652200	62659000	E74
chr2	62659000	62659200	E55
chr2	62659200	62659600	E54
chr2	62659600	62659800	E55
chr2	62659800	62660000	E84
chr2	62660000	62661000	E55
chr2	62661000	62661200	E38
chr2	62661200	62661400	E55
chr2	62661400	62661600	E38
chr2	62661600	62662200	E55
chr2	62662200	62662400	E53
chr2	62662400	62662600	E34
chr2	62662600	62662800	E42
chr2	62662800	62663000	E33
chr2	62663000	62663200	E34
chr2	62663200	62663400	E51
chr2	62663400	62663600	E43
chr2	62663600	62663800	E35
chr2	62663800	62664000	E52
chr2	62664000	62664200	E54
chr2	62664200	62664600	E55
chr2	62664600	62664800	E48
chr2	62664800	62665000	E74
chr2	62665000	62665400	E55
chr2	62665400	62665600	E53
chr2	62665600	62666600	E55
chr2	62666600	62667200	E84
chr2	62667200	62667600	E53
chr2	62667600	62667800	E52
chr2	62667800	62668000	E53
chr2	62668000	62668200	E55
chr2	62668200	62668400	E84
chr2	62668400	62670200	E74
chr2	62670200	62670400	E46
chr2	62670400	62672400	E74
chr2	62672400	62672600	E77
chr2	62672600	62674000	E74
chr2	62674000	62674200	E13
chr2	62674200	62679000	E74
chr2	62679000	62679400	E25
chr2	62679400	62679800	E55
chr2	62679800	62680000	E54
chr2	62680000	62680200	E55
chr2	62680200	62680400	E54
chr2	62680400	62680800	E55
chr2	62680800	62681200	E84
chr2	62681200	62681400	E54
chr2	62681400	62681600	E84
chr2	62681600	62681800	E54
chr2	62681800	62683400	E74
chr2	62683400	62683800	E54
chr2	62683800	62684000	E32
chr2	62684000	62684200	E27
chr2	62684200	62684400	E26
chr2	62684400	62684600	E29
chr2	62684600	62684800	E27
chr2	62684800	62685000	E25
chr2	62685000	62689400	E74
chr2	62689400	62689600	E72
chr2	62689600	62693200	E74
chr2	62693200	62693400	E72
chr2	62693400	62694400	E74
chr2	62694400	62694800	E25
chr2	62694800	62695400	E84
chr2	62695400	62696200	E74
chr2	62696200	62696400	E45
chr2	62696400	62698000	E74
chr2	62698000	62698200	E48
chr2	62698200	62701400	E74
chr2	62701400	62701600	E48
chr2	62701600	62701800	E36
chr2	62701800	62702000	E25
chr2	62702000	62702200	E31
chr2	62702200	62702400	E32
chr2	62702400	62702800	E24
chr2	62702800	62703000	E31
chr2	62703000	62705400	E74
chr2	62705400	62705600	E45
chr2	62705600	62706200	E74
chr2	62706200	62706600	E72
chr2	62706600	62714000	E74
chr2	62714000	62714200	E46
chr2	62714200	62714800	E74
chr2	62714800	62715000	E48
chr2	62715000	62723200	E74
chr2	62723200	62723400	E13
chr2	62723400	62724800	E74
chr2	62724800	62725000	E48
chr2	62725000	62732000	E74
chr2	62732000	62732400	E25
chr2	62732400	62732600	E24
chr2	62732600	62732800	E28
chr2	62732800	62733000	E20
chr2	62733000	62733800	E19
chr2	62733800	62734000	E24
chr2	62734000	62734200	E27
chr2	62734200	62734400	E25
chr2	62734400	62736800	E74
chr2	62736800	62737000	E75
chr2	62737000	62737600	E74
chr2	62737600	62737800	E72
chr2	62737800	62738000	E45
chr2	62738000	62738200	E72
chr2	62738200	62739800	E74
chr2	62739800	62740000	E48
chr2	62740000	62742000	E74
chr2	62742000	62742400	E72
chr2	62742400	62746000	E73
chr2	62746000	62746200	E47
chr2	62746200	62754000	E73
chr2	62754000	62754200	E47
chr2	62754200	62768200	E73
chr2	62768200	62768400	E72
chr2	62768400	62774200	E73
chr2	62774200	62774400	E47
chr2	62774400	62776200	E73
chr2	62776200	62776400	E47
chr2	62776400	62777000	E73
chr2	62777000	62777200	E47
chr2	62777200	62784600	E73
chr2	62784600	62784800	E47
chr2	62784800	62792800	E73
chr2	62792800	62793000	E72
chr2	62793000	62795800	E74
chr2	62795800	62796600	E82
chr2	62796600	62796800	E6
chr2	62796800	62797000	E7
chr2	62797000	62797200	E13
chr2	62797200	62797400	E6
chr2	62797400	62797600	E7
chr2	62797600	62797800	E8
chr2	62797800	62798000	E5
chr2	62798000	62798200	E25
chr2	62798200	62798400	E22
chr2	62798400	62798600	E32
chr2	62798600	62798800	E25
chr2	62798800	62799200	E7
chr2	62799200	62799400	E82
chr2	62799400	62801000	E74
chr2	62801000	62801200	E72
chr2	62801200	62803400	E74
chr2	62803400	62803600	E48
chr2	62803600	62806000	E74
chr2	62806000	62806200	E82
chr2	62806200	62806600	E56
chr2	62806600	62806800	E84
chr2	62806800	62807000	E39
chr2	62807000	62807200	E13
chr2	62807200	62813200	E74
chr2	62813200	62813400	E12
chr2	62813400	62813600	E13
chr2	62813600	62813800	E38
chr2	62813800	62814200	E56
chr2	62814200	62814400	E82
chr2	62814400	62814800	E25
chr2	62814800	62815000	E13
chr2	62815000	62819800	E74
chr2	62819800	62820000	E46
chr2	62820000	62821400	E74
chr2	62821400	62821600	E46
chr2	62821600	62822000	E74
chr2	62822000	62822400	E82
chr2	62822400	62822600	E13
chr2	62822600	62822800	E7
chr2	62822800	62823000	E8
chr2	62823000	62823200	E82
chr2	62823200	62823400	E39
chr2	62823400	62823600	E13
chr2	62823600	62823800	E82
chr2	62823800	62824400	E74
chr2	62824400	62824600	E45
chr2	62824600	62824800	E5
chr2	62824800	62825000	E50
chr2	62825000	62825200	E41
chr2	62825200	62825400	E61
chr2	62825400	62826000	E63
chr2	62826000	62826200	E59
chr2	62826200	62826600	E61
chr2	62826600	62826800	E40
chr2	62826800	62827000	E41
chr2	62827000	62827200	E40
chr2	62827200	62827400	E36
chr2	62827400	62827600	E39
chr2	62827600	62827800	E38
chr2	62827800	62828000	E16
chr2	62828000	62828200	E36
chr2	62828200	62828400	E55
chr2	62828400	62828600	E76
chr2	62828600	62828800	E37
chr2	62828800	62829000	E82
chr2	62829000	62829200	E13
chr2	62829200	62829400	E48
chr2	62829400	62829800	E55
chr2	62829800	62830000	E38
chr2	62830000	62830600	E55
chr2	62830600	62830800	E53
chr2	62830800	62831000	E37
chr2	62831000	62831200	E54
chr2	62831200	62831800	E55
chr2	62831800	62832000	E46
chr2	62832000	62839600	E73
chr2	62839600	62839800	E47
chr2	62839800	62845400	E73
chr2	62845400	62845600	E79
chr2	62845600	62852000	E74
chr2	62852000	62852200	E77
chr2	62852200	62852400	E74
chr2	62852400	62852600	E48
chr2	62852600	62852800	E74
chr2	62852800	62853200	E82
chr2	62853200	62859600	E74
chr2	62859600	62859800	E81
chr2	62859800	62866800	E74
chr2	62866800	62867000	E46
chr2	62867000	62881000	E73
chr2	62881000	62881600	E72
chr2	62881600	62884200	E74
chr2	62884200	62884400	E48
chr2	62884400	62884800	E37
chr2	62884800	62885200	E41
chr2	62885200	62885400	E62
chr2	62885400	62885600	E68
chr2	62885600	62885800	E82
chr2	62885800	62886000	E38
chr2	62886000	62886200	E54
chr2	62886200	62886400	E55
chr2	62886400	62886600	E53
chr2	62886600	62886800	E35
chr2	62886800	62887200	E43
chr2	62887200	62887400	E51
chr2	62887400	62887600	E28
chr2	62887600	62887800	E85
chr2	62887800	62888000	E51
chr2	62888000	62888200	E43
chr2	62888200	62888400	E52
chr2	62888400	62888600	E54
chr2	62888600	62888800	E84
chr2	62888800	62889200	E54
chr2	62889200	62889400	E48
chr2	62889400	62889600	E38
chr2	62889600	62889800	E32
chr2	62889800	62890200	E48
chr2	62890200	62890400	E82
chr2	62890400	62890600	E13
chr2	62890600	62890800	E25
chr2	62890800	62894000	E74
chr2	62894000	62894200	E72
chr2	62894200	62905400	E73
chr2	62905400	62905600	E47
chr2	62905600	62905800	E73
chr2	62905800	62906000	E72
chr2	62906000	62908200	E74
chr2	62908200	62908400	E46
chr2	62908400	62908800	E74
chr2	62908800	62909000	E72
chr2	62909000	62913000	E74
chr2	62913000	62913200	E77
chr2	62913200	62914200	E74
chr2	62914200	62914400	E25
chr2	62914400	62916000	E74
chr2	62916000	62916200	E72
chr2	62916200	62916400	E79
chr2	62916400	62917000	E74
chr2	62917000	62917200	E72
chr2	62917200	62919600	E74
chr2	62919600	62919800	E75
chr2	62919800	62923400	E74
chr2	62923400	62923600	E71
chr2	62923600	62924000	E74
chr2	62924000	62924200	E72
chr2	62924200	62925200	E74
chr2	62925200	62925400	E46
chr2	62925400	62931200	E74
chr2	62931200	62931400	E37
chr2	62931400	62931600	E33
chr2	62931600	62931800	E29
chr2	62931800	62932200	E85
chr2	62932200	62932400	E19
chr2	62932400	62932600	E21
chr2	62932600	62933000	E19
chr2	62933000	62933200	E20
chr2	62933200	62933800	E19
chr2	62933800	62934000	E28
chr2	62934000	62934400	E29
chr2	62934400	62934800	E26
chr2	62934800	62935000	E27
chr2	62935000	62935200	E23
chr2	62935200	62935400	E32
chr2	62935400	62935600	E27
chr2	62935600	62935800	E23
chr2	62935800	62936000	E32
chr2	62936000	62936200	E23
chr2	62936200	62936400	E7
chr2	62936400	62936600	E32
chr2	62936600	62937200	E23
chr2	62937200	62938000	E25
chr2	62938000	62938200	E82
chr2	62938200	62938400	E25
chr2	62938400	62938600	E82
chr2	62938600	62939000	E25
chr2	62939000	62939200	E82
chr2	62939200	62939400	E23
chr2	62939400	62940000	E82
chr2	62940000	62940600	E74
chr2	62940600	62941200	E82
chr2	62941200	62941400	E13
chr2	62941400	62941800	E82
chr2	62941800	62946000	E74
chr2	62946000	62946200	E48
chr2	62946200	62946400	E7
chr2	62946400	62946600	E82
chr2	62946600	62946800	E25
chr2	62946800	62947000	E82
chr2	62947000	62947200	E38
chr2	62947200	62947400	E82
chr2	62947400	62947600	E25
chr2	62947600	62948000	E82
chr2	62948000	62948200	E13
chr2	62948200	62949200	E82
chr2	62949200	62952000	E74
chr2	62952000	62952200	E82
chr2	62952200	62952400	E6
chr2	62952400	62952600	E7
chr2	62952600	62953400	E82
chr2	62953400	62953800	E13
chr2	62953800	62954000	E82
chr2	62954000	62954200	E70
chr2	62954200	62954400	E51
chr2	62954400	62954600	E40
chr2	62954600	62954800	E23
chr2	62954800	62955000	E24
chr2	62955000	62955200	E3
chr2	62955200	62955400	E12
chr2	62955400	62955600	E50
chr2	62955600	62955800	E6
chr2	62955800	62956000	E5
chr2	62956000	62956200	E7
chr2	62956200	62956600	E82
chr2	62956600	62960000	E74
chr2	62960000	62960200	E13
chr2	62960200	62960600	E12
chr2	62960600	62960800	E70
chr2	62960800	62961200	E51
chr2	62961200	62961400	E21
chr2	62961400	62961600	E30
chr2	62961600	62962000	E23
chr2	62962000	62962800	E25
chr2	62962800	62963600	E22
chr2	62963600	62963800	E11
chr2	62963800	62964600	E18
chr2	62964600	62964800	E10
chr2	62964800	62965400	E18
chr2	62965400	62966000	E11
chr2	62966000	62966800	E12
chr2	62966800	62967000	E11
chr2	62967000	62967200	E8
chr2	62967200	62967400	E3
chr2	62967400	62968000	E11
chr2	62968000	62968200	E10
chr2	62968200	62968400	E1
chr2	62968400	62968600	E22
chr2	62968600	62969000	E11
chr2	62969000	62969400	E12
chr2	62969400	62970000	E11
chr2	62970000	62970200	E10
chr2	62970200	62971400	E1
chr2	62971400	62971800	E10
chr2	62971800	62972000	E1
chr2	62972000	62972200	E3
chr2	62972200	62972400	E9
chr2	62972400	62972600	E22
chr2	62972600	62972800	E9
chr2	62972800	62973200	E12
chr2	62973200	62973400	E13
chr2	62973400	62974200	E82
chr2	62974200	62974400	E7
chr2	62974400	62975000	E82
chr2	62975000	62975200	E7
chr2	62975200	62975400	E13
chr2	62975400	62975600	E82
chr2	62975600	62976000	E13
chr2	62976000	62976200	E82
chr2	62976200	62976400	E4
chr2	62976400	62976600	E3
chr2	62976600	62976800	E4
chr2	62976800	62977000	E8
chr2	62977000	62977200	E10
chr2	62977200	62977400	E9
chr2	62977400	62977600	E13
chr2	62977600	62977800	E34
chr2	62977800	62978000	E8
chr2	62978000	62978200	E5
chr2	62978200	62978600	E82
chr2	62978600	62983600	E74
chr2	62983600	62983800	E13
chr2	62983800	62987600	E74
chr2	62987600	62987800	E13
chr2	62987800	62991000	E74
chr2	62991000	62991200	E78
chr2	62991200	62992200	E74
chr2	62992200	62992400	E44
chr2	62992400	62992600	E6
chr2	62992600	62993000	E13
chr2	62993000	62993800	E82
chr2	62993800	62995200	E74
chr2	62995200	62995400	E76
chr2	62995400	62998600	E74
chr2	62998600	62998800	E7
chr2	62998800	63000200	E82
chr2	63000200	63000400	E6
chr2	63000400	63000600	E82
chr2	63000600	63000800	E25
chr2	63000800	63001400	E82
chr2	63001400	63001600	E6
chr2	63001600	63001800	E82
chr2	63001800	63002000	E13
chr2	63002000	63002200	E25
chr2	63002200	63002400	E7
chr2	63002400	63004200	E82
chr2	63004200	63004400	E13
chr2	63004400	63004800	E82
chr2	63004800	63005000	E6
chr2	63005000	63005200	E50
chr2	63005200	63005400	E8
chr2	63005400	63005600	E7
chr2	63005600	63006000	E82
chr2	63006000	63010000	E74
chr2	63010000	63010200	E46
chr2	63010200	63011800	E74
chr2	63011800	63012200	E82
chr2	63012200	63012400	E13
chr2	63012400	63018000	E82
chr2	63018000	63018200	E7
chr2	63018200	63018600	E82
chr2	63018600	63020600	E74
chr2	63020600	63021600	E82
chr2	63021600	63021800	E6
chr2	63021800	63022000	E5
chr2	63022000	63022200	E82
chr2	63022200	63022400	E25
chr2	63022400	63023600	E82
chr2	63023600	63023800	E6
chr2	63023800	63024000	E13
chr2	63024000	63024200	E7
chr2	63024200	63024400	E25
chr2	63024400	63024600	E5
chr2	63024600	63024800	E25
chr2	63024800	63025000	E9
chr2	63025000	63025200	E12
chr2	63025200	63025400	E13
chr2	63025400	63027200	E82
chr2	63027200	63027400	E13
chr2	63027400	63027600	E12
chr2	63027600	63027800	E9
chr2	63027800	63028400	E22
chr2	63028400	63028600	E23
chr2	63028600	63028800	E31
chr2	63028800	63029000	E70
chr2	63029000	63029200	E29
chr2	63029200	63029400	E51
chr2	63029400	63029600	E70
chr2	63029600	63030000	E25
chr2	63030000	63031000	E74
chr2	63031000	63031200	E72
chr2	63031200	63035600	E74
chr2	63035600	63035800	E25
chr2	63035800	63036200	E7
chr2	63036200	63036400	E6
chr2	63036400	63038200	E82
chr2	63038200	63038600	E25
chr2	63038600	63038800	E7
chr2	63038800	63039000	E23
chr2	63039000	63039200	E30
chr2	63039200	63039400	E24
chr2	63039400	63039600	E30
chr2	63039600	63039800	E32
chr2	63039800	63040200	E37
chr2	63040200	63040400	E38
chr2	63040400	63041400	E82
chr2	63041400	63041600	E25
chr2	63041600	63041800	E82
chr2	63041800	63042000	E7
chr2	63042000	63042400	E82
chr2	63042400	63045400	E74
chr2	63045400	63045800	E48
chr2	63045800	63048600	E74
chr2	63048600	63049200	E82
chr2	63049200	63049400	E7
chr2	63049400	63049800	E82
chr2	63049800	63050000	E25
chr2	63050000	63050200	E13
chr2	63050200	63050400	E31
chr2	63050400	63050600	E13
chr2	63050600	63050800	E25
chr2	63050800	63054200	E74
chr2	63054200	63054400	E46
chr2	63054400	63057800	E74
chr2	63057800	63058000	E25
chr2	63058000	63058200	E8
chr2	63058200	63058400	E83
chr2	63058400	63058600	E12
chr2	63058600	63059000	E83
chr2	63059000	63059200	E12
chr2	63059200	63059400	E22
chr2	63059400	63059600	E83
chr2	63059600	63068600	E73
chr2	63068600	63068800	E75
chr2	63068800	63069600	E74
chr2	63069600	63069800	E45
chr2	63069800	63072800	E74
chr2	63072800	63073000	E72
chr2	63073000	63075200	E74
chr2	63075200	63075400	E48
chr2	63075400	63079200	E74
chr2	63079200	63079400	E48
chr2	63079400	63079600	E74
chr2	63079600	63079800	E45
chr2	63079800	63084000	E74
chr2	63084000	63084400	E72
chr2	63084400	63084600	E74
chr2	63084600	63084800	E48
chr2	63084800	63085200	E74
chr2	63085200	63086200	E82
chr2	63086200	63086400	E25
chr2	63086400	63086800	E74
chr2	63086800	63087000	E79
chr2	63087000	63088400	E74
chr2	63088400	63088600	E72
chr2	63088600	63092000	E74
chr2	63092000	63092200	E46
chr2	63092200	63095400	E74
chr2	63095400	63095600	E46
chr2	63095600	63099600	E74
chr2	63099600	63099800	E78
chr2	63099800	63100800	E74
chr2	63100800	63101000	E48
chr2	63101000	63102000	E74
chr2	63102000	63102200	E13
chr2	63102200	63102400	E82
chr2	63102400	63113600	E74
chr2	63113600	63113800	E48
chr2	63113800	63114400	E74
chr2	63114400	63114600	E25
chr2	63114600	63115000	E82
chr2	63115000	63117000	E74
chr2	63117000	63117200	E48
chr2	63117200	63118000	E74
chr2	63118000	63118200	E81
chr2	63118200	63118800	E74
chr2	63118800	63119000	E72
chr2	63119000	63126200	E74
chr2	63126200	63126400	E72
chr2	63126400	63127600	E74
chr2	63127600	63127800	E72
chr2	63127800	63129400	E74
chr2	63129400	63129600	E72
chr2	63129600	63134200	E74
chr2	63134200	63134600	E82
chr2	63134600	63134800	E13
chr2	63134800	63135000	E82
chr2	63135000	63135200	E13
chr2	63135200	63135400	E44
chr2	63135400	63135600	E38
chr2	63135600	63136000	E44
chr2	63136000	63136400	E74
chr2	63136400	63136600	E46
chr2	63136600	63137000	E74
chr2	63137000	63137200	E46
chr2	63137200	63137400	E72
chr2	63137400	63144400	E74
chr2	63144400	63144600	E46
chr2	63144600	63146800	E74
chr2	63146800	63147000	E72
chr2	63147000	63149200	E74
chr2	63149200	63149400	E72
chr2	63149400	63150400	E74
chr2	63150400	63150600	E46
chr2	63150600	63154400	E74
chr2	63154400	63156000	E82
chr2	63156000	63156200	E48
chr2	63156200	63159800	E74
chr2	63159800	63160000	E72
chr2	63160000	63160200	E48
chr2	63160200	63162200	E74
chr2	63162200	63162400	E46
chr2	63162400	63164800	E74
chr2	63164800	63165000	E75
chr2	63165000	63166200	E74
chr2	63166200	63166400	E76
chr2	63166400	63166800	E82
chr2	63166800	63167000	E13
chr2	63167000	63167800	E74
chr2	63167800	63168000	E72
chr2	63168000	63168200	E74
chr2	63168200	63168400	E72
chr2	63168400	63169000	E74
chr2	63169000	63169200	E71
chr2	63169200	63170400	E74
chr2	63170400	63170600	E80
chr2	63170600	63173600	E74
chr2	63173600	63174000	E13
chr2	63174000	63174400	E82
chr2	63174400	63174600	E44
chr2	63174600	63174800	E72
chr2	63174800	63175200	E82
chr2	63175200	63175400	E25
chr2	63175400	63175600	E82
chr2	63175600	63175800	E48
chr2	63175800	63176400	E82
chr2	63176400	63176600	E25
chr2	63176600	63184600	E73
chr2	63184600	63184800	E78
chr2	63184800	63186000	E74
chr2	63186000	63186200	E72
chr2	63186200	63187200	E74
chr2	63187200	63187400	E13
chr2	63187400	63189000	E74
chr2	63189000	63189200	E45
chr2	63189200	63194200	E74
chr2	63194200	63194400	E47
chr2	63194400	63194600	E72
chr2	63194600	63196000	E74
chr2	63196000	63196200	E48
chr2	63196200	63196400	E45
chr2	63196400	63198600	E74
chr2	63198600	63198800	E46
chr2	63198800	63200800	E74
chr2	63200800	63201000	E72
chr2	63201000	63216800	E73
chr2	63216800	63217000	E72
chr2	63217000	63217800	E74
chr2	63217800	63218000	E48
chr2	63218000	63218200	E45
chr2	63218200	63218600	E74
chr2	63218600	63218800	E48
chr2	63218800	63219400	E74
chr2	63219400	63219600	E72
chr2	63219600	63221000	E74
chr2	63221000	63221200	E48
chr2	63221200	63223400	E74
chr2	63223400	63223600	E79
chr2	63223600	63228600	E74
chr2	63228600	63228800	E13
chr2	63228800	63229000	E48
chr2	63229000	63230800	E74
chr2	63230800	63231000	E48
chr2	63231000	63234600	E74
chr2	63234600	63234800	E48
chr2	63234800	63237800	E74
chr2	63237800	63238000	E82
chr2	63238000	63238400	E6
chr2	63238400	63239000	E7
chr2	63239000	63239800	E82
chr2	63239800	63241400	E74
chr2	63241400	63243000	E82
chr2	63243000	63243200	E77
chr2	63243200	63243600	E74
chr2	63243600	63243800	E45
chr2	63243800	63245600	E74
chr2	63245600	63245800	E48
chr2	63245800	63246200	E74
chr2	63246200	63246400	E72
chr2	63246400	63246600	E74
chr2	63246600	63246800	E75
chr2	63246800	63249400	E74
chr2	63249400	63249800	E72
chr2	63249800	63250000	E81
chr2	63250000	63251200	E74
chr2	63251200	63251400	E76
chr2	63251400	63251600	E74
chr2	63251600	63251800	E78
chr2	63251800	63252200	E74
chr2	63252200	63261000	E73
chr2	63261000	63261200	E47
chr2	63261200	63261400	E72
chr2	63261400	63264600	E74
chr2	63264600	63264800	E72
chr2	63264800	63269600	E74
chr2	63269600	63269800	E79
chr2	63269800	63270800	E74
chr2	63270800	63271000	E46
chr2	63271000	63271600	E74
chr2	63271600	63271800	E72
chr2	63271800	63272400	E74
chr2	63272400	63272600	E46
chr2	63272600	63272800	E72
chr2	63272800	63273400	E74
chr2	63273400	63273600	E25
chr2	63273600	63274200	E55
chr2	63274200	63274400	E25
chr2	63274400	63274600	E32
chr2	63274600	63275800	E30
chr2	63275800	63276000	E33
chr2	63276000	63276400	E23
chr2	63276400	63276600	E27
chr2	63276600	63277200	E29
chr2	63277200	63277400	E24
chr2	63277400	63277800	E26
chr2	63277800	63278000	E21
chr2	63278000	63278400	E26
chr2	63278400	63278800	E29
chr2	63278800	63279200	E30
chr2	63279200	63279400	E27
chr2	63279400	63279600	E23
chr2	63279600	63279800	E31
chr2	63279800	63280000	E23
chr2	63280000	63280200	E31
chr2	63280200	63280400	E32
chr2	63280400	63280600	E23
chr2	63280600	63280800	E24
chr2	63280800	63281200	E30
chr2	63281200	63281600	E27
chr2	63281600	63281800	E30
chr2	63281800	63282000	E31
chr2	63282000	63282200	E70
chr2	63282200	63282400	E27
chr2	63282400	63283200	E30
chr2	63283200	63283400	E27
chr2	63283400	63283600	E70
chr2	63283600	63283800	E24
chr2	63283800	63284000	E29
chr2	63284000	63284200	E24
chr2	63284200	63284600	E29
chr2	63284600	63284800	E30
chr2	63284800	63285200	E27
chr2	63285200	63285400	E30
chr2	63285400	63285600	E70
chr2	63285600	63285800	E33
chr2	63285800	63286000	E70
chr2	63286000	63286200	E58
chr2	63286200	63286600	E33
chr2	63286600	63286800	E42
chr2	63286800	63287000	E70
chr2	63287000	63287200	E40
chr2	63287200	63287400	E22
chr2	63287400	63287600	E24
chr2	63287600	63287800	E23
chr2	63287800	63288000	E31
chr2	63288000	63288400	E82
chr2	63288400	63288600	E25
chr2	63288600	63288800	E55
chr2	63288800	63292800	E74
chr2	63292800	63293000	E45
chr2	63293000	63297200	E74
chr2	63297200	63297400	E78
chr2	63297400	63299000	E74
chr2	63299000	63299200	E72
chr2	63299200	63301400	E74
chr2	63301400	63301600	E46
chr2	63301600	63302000	E74
chr2	63302000	63302200	E72
chr2	63302200	63304400	E74
chr2	63304400	63304600	E46
chr2	63304600	63305000	E74
chr2	63305000	63305200	E79
chr2	63305200	63305400	E72
chr2	63305400	63305600	E25
chr2	63305600	63306400	E74
chr2	63306400	63306600	E45
chr2	63306600	63306800	E48
chr2	63306800	63310000	E74
chr2	63310000	63310200	E25
chr2	63310200	63314400	E74
chr2	63314400	63314600	E25
chr2	63314600	63322800	E73
chr2	63322800	63323000	E72
chr2	63323000	63323600	E74
chr2	63323600	63323800	E72
chr2	63323800	63324400	E74
chr2	63324400	63324600	E45
chr2	63324600	63325200	E74
chr2	63325200	63325400	E45
chr2	63325400	63326000	E74
chr2	63326000	63326200	E72
chr2	63326200	63331000	E74
chr2	63331000	63331200	E72
chr2	63331200	63333200	E74
chr2	63333200	63333400	E79
chr2	63333400	63335200	E74
chr2	63335200	63335600	E72
chr2	63335600	63343000	E74
chr2	63343000	63343200	E77
chr2	63343200	63345400	E74
chr2	63345400	63345600	E48
chr2	63345600	63348600	E74
chr2	63348600	63348800	E71
chr2	63348800	63350000	E74
chr2	63350000	63351000	E82
chr2	63351000	63351200	E77
chr2	63351200	63351400	E25
chr2	63351400	63351600	E82
chr2	63351600	63351800	E27
chr2	63351800	63352000	E32
chr2	63352000	63352200	E23
chr2	63352200	63352400	E32
chr2	63352400	63352600	E84
chr2	63352600	63352800	E57
chr2	63352800	63353000	E39
chr2	63353000	63353200	E38
chr2	63353200	63353400	E76
chr2	63353400	63355400	E74
chr2	63355400	63355600	E71
chr2	63355600	63357400	E74
chr2	63357400	63357600	E46
chr2	63357600	63359600	E74
chr2	63359600	63359800	E79
chr2	63359800	63366000	E73
chr2	63366000	63366200	E45
chr2	63366200	63367800	E74
chr2	63367800	63368000	E72
chr2	63368000	63368200	E74
chr2	63368200	63368400	E72
chr2	63368400	63369400	E74
chr2	63369400	63369600	E45
chr2	63369600	63376600	E73
chr2	63376600	63376800	E72
chr2	63376800	63377000	E74
chr2	63377000	63377200	E72
chr2	63377200	63377400	E81
chr2	63377400	63381000	E74
chr2	63381000	63381200	E13
chr2	63381200	63397200	E73
chr2	63397200	63397400	E46
chr2	63397400	63412800	E73
chr2	63412800	63413000	E75
chr2	63413000	63415800	E74
chr2	63415800	63416000	E48
chr2	63416000	63416200	E25
chr2	63416200	63417400	E74
chr2	63417400	63417600	E80
chr2	63417600	63418000	E74
chr2	63418000	63418200	E72
chr2	63418200	63419600	E74
chr2	63419600	63419800	E45
chr2	63419800	63420200	E74
chr2	63420200	63420400	E72
chr2	63420400	63421400	E74
chr2	63421400	63421600	E72
chr2	63421600	63425800	E74
chr2	63425800	63426000	E72
chr2	63426000	63426400	E74
chr2	63426400	63426600	E37
chr2	63426600	63426800	E54
chr2	63426800	63427200	E55
chr2	63427200	63427800	E74
chr2	63427800	63428000	E71
chr2	63428000	63429000	E74
chr2	63429000	63429200	E72
chr2	63429200	63449200	E73
chr2	63449200	63449400	E47
chr2	63449400	63457200	E73
chr2	63457200	63457400	E47
chr2	63457400	63469800	E73
chr2	63469800	63470000	E46
chr2	63470000	63474200	E74
chr2	63474200	63474400	E48
chr2	63474400	63474600	E82
chr2	63474600	63474800	E13
chr2	63474800	63475200	E74
chr2	63475200	63475400	E48
chr2	63475400	63477000	E74
chr2	63477000	63477200	E72
chr2	63477200	63487800	E73
chr2	63487800	63488000	E72
chr2	63488000	63490000	E74
chr2	63490000	63490200	E46
chr2	63490200	63492200	E74
chr2	63492200	63492400	E72
chr2	63492400	63495400	E74
chr2	63495400	63495600	E72
chr2	63495600	63515200	E73
chr2	63515200	63515600	E72
chr2	63515600	63516000	E74
chr2	63516000	63516200	E72
chr2	63516200	63517200	E74
chr2	63517200	63517400	E79
chr2	63517400	63518200	E74
chr2	63518200	63518400	E78
chr2	63518400	63520800	E74
chr2	63520800	63521000	E73
chr2	63521000	63522200	E74
chr2	63522200	63527400	E73
chr2	63527400	63527600	E72
chr2	63527600	63530000	E74
chr2	63530000	63530200	E72
chr2	63530200	63531200	E74
chr2	63531200	63531400	E72
chr2	63531400	63535400	E74
chr2	63535400	63535600	E45
chr2	63535600	63536600	E74
chr2	63536600	63536800	E72
chr2	63536800	63537600	E74
chr2	63537600	63537800	E72
chr2	63537800	63541400	E74
chr2	63541400	63541600	E80
chr2	63541600	63547600	E73
chr2	63547600	63547800	E75
chr2	63547800	63551400	E74
chr2	63551400	63551600	E76
chr2	63551600	63554000	E74
chr2	63554000	63554200	E72
chr2	63554200	63554800	E74
chr2	63554800	63555000	E72
chr2	63555000	63556200	E74
chr2	63556200	63556600	E72
chr2	63556600	63566800	E73
chr2	63566800	63567000	E45
chr2	63567000	63571000	E74
chr2	63571000	63571200	E13
chr2	63571200	63571800	E16
chr2	63571800	63572200	E77
chr2	63572200	63572400	E25
chr2	63572400	63572800	E74
chr2	63572800	63573000	E72
chr2	63573000	63581800	E73
chr2	63581800	63582000	E46
chr2	63582000	63584200	E74
chr2	63584200	63584400	E72
chr2	63584400	63590200	E74
chr2	63590200	63590400	E25
chr2	63590400	63591600	E74
chr2	63591600	63591800	E72
chr2	63591800	63594800	E74
chr2	63594800	63595000	E71
chr2	63595000	63597400	E74
chr2	63597400	63597600	E13
chr2	63597600	63598600	E82
chr2	63598600	63599800	E74
chr2	63599800	63600000	E48
chr2	63600000	63604400	E74
chr2	63604400	63604600	E46
chr2	63604600	63618800	E73
chr2	63618800	63619000	E71
chr2	63619000	63620000	E74
chr2	63620000	63620200	E48
chr2	63620200	63620600	E74
chr2	63620600	63620800	E72
chr2	63620800	63622400	E74
chr2	63622400	63622600	E78
chr2	63622600	63625000	E74
chr2	63625000	63625200	E44
chr2	63625200	63625400	E75
chr2	63625400	63629600	E74
chr2	63629600	63629800	E72
chr2	63629800	63635800	E74
chr2	63635800	63636000	E72
chr2	63636000	63640600	E74
chr2	63640600	63640800	E46
chr2	63640800	63643000	E74
chr2	63643000	63643200	E46
chr2	63643200	63645600	E74
chr2	63645600	63646000	E25
chr2	63646000	63646600	E84
chr2	63646600	63650200	E74
chr2	63650200	63650400	E48
chr2	63650400	63651400	E74
chr2	63651400	63651600	E44
chr2	63651600	63651800	E82
chr2	63651800	63652000	E39
chr2	63652000	63652200	E38
chr2	63652200	63652600	E52
chr2	63652600	63652800	E54
chr2	63652800	63653000	E36
chr2	63653000	63653200	E76
chr2	63653200	63662400	E74
chr2	63662400	63662600	E48
chr2	63662600	63662800	E44
chr2	63662800	63663000	E48
chr2	63663000	63665600	E74
chr2	63665600	63665800	E46
chr2	63665800	63667600	E74
chr2	63667600	63667800	E38
chr2	63667800	63668000	E37
chr2	63668000	63668400	E55
chr2	63668400	63668600	E38
chr2	63668600	63670800	E74
chr2	63670800	63671000	E72
chr2	63671000	63671400	E74
chr2	63671400	63671600	E55
chr2	63671600	63671800	E36
chr2	63671800	63672000	E43
chr2	63672000	63672200	E51
chr2	63672200	63672400	E43
chr2	63672400	63672600	E16
chr2	63672600	63672800	E54
chr2	63672800	63673000	E55
chr2	63673000	63682200	E74
chr2	63682200	63682400	E45
chr2	63682400	63692000	E73
chr2	63692000	63692200	E47
chr2	63692200	63699400	E73
chr2	63699400	63699600	E72
chr2	63699600	63699800	E46
chr2	63699800	63703800	E74
chr2	63703800	63704000	E72
chr2	63704000	63706600	E74
chr2	63706600	63706800	E48
chr2	63706800	63707600	E74
chr2	63707600	63707800	E45
chr2	63707800	63709600	E74
chr2	63709600	63709800	E72
chr2	63709800	63711800	E74
chr2	63711800	63712000	E13
chr2	63712000	63713800	E74
chr2	63713800	63714000	E72
chr2	63714000	63714400	E74
chr2	63714400	63714600	E54
chr2	63714600	63716600	E74
chr2	63716600	63716800	E46
chr2	63716800	63718800	E74
chr2	63718800	63719400	E82
chr2	63719400	63719800	E25
chr2	63719800	63720000	E73
chr2	63720000	63724200	E74
chr2	63724200	63724400	E73
chr2	63724400	63724600	E72
chr2	63724600	63728200	E73
chr2	63728200	63728400	E79
chr2	63728400	63729200	E74
chr2	63729200	63729400	E48
chr2	63729400	63733800	E74
chr2	63733800	63734200	E72
chr2	63734200	63735000	E74
chr2	63735000	63735200	E72
chr2	63735200	63735400	E74
chr2	63735400	63735600	E72
chr2	63735600	63742000	E73
chr2	63742000	63742200	E47
chr2	63742200	63747600	E73
chr2	63747600	63747800	E47
chr2	63747800	63753200	E73
chr2	63753200	63753400	E79
chr2	63753400	63756800	E74
chr2	63756800	63757000	E44
chr2	63757000	63757200	E77
chr2	63757200	63763400	E74
chr2	63763400	63763600	E48
chr2	63763600	63763800	E74
chr2	63763800	63764000	E79
chr2	63764000	63770600	E74
chr2	63770600	63770800	E46
chr2	63770800	63772000	E74
chr2	63772000	63772200	E48
chr2	63772200	63773000	E74
chr2	63773000	63773200	E45
chr2	63773200	63773400	E7
chr2	63773400	63773600	E13
chr2	63773600	63773800	E48
chr2	63773800	63775000	E74
chr2	63775000	63775200	E48
chr2	63775200	63776800	E74
chr2	63776800	63777000	E48
chr2	63777000	63777200	E74
chr2	63777200	63777400	E48
chr2	63777400	63778200	E74
chr2	63778200	63778400	E48
chr2	63778400	63778600	E71
chr2	63778600	63778800	E48
chr2	63778800	63781400	E74
chr2	63781400	63781600	E48
chr2	63781600	63782200	E74
chr2	63782200	63783000	E84
chr2	63783000	63783400	E16
chr2	63783400	63783800	E84
chr2	63783800	63784600	E74
chr2	63784600	63784800	E25
chr2	63784800	63785000	E37
chr2	63785000	63795600	E74
chr2	63795600	63795800	E53
chr2	63795800	63796000	E55
chr2	63796000	63796200	E56
chr2	63796200	63796400	E84
chr2	63796400	63796600	E31
chr2	63796600	63796800	E70
chr2	63796800	63797000	E68
chr2	63797000	63797200	E38
chr2	63797200	63797400	E42
chr2	63797400	63797800	E43
chr2	63797800	63798000	E53
chr2	63798000	63798400	E54
chr2	63798400	63800800	E74
chr2	63800800	63801000	E72
chr2	63801000	63806600	E74
chr2	63806600	63806800	E45
chr2	63806800	63807200	E74
chr2	63807200	63807400	E71
chr2	63807400	63808000	E74
chr2	63808000	63808200	E82
chr2	63808200	63808400	E25
chr2	63808400	63809000	E82
chr2	63809000	63809600	E25
chr2	63809600	63809800	E55
chr2	63809800	63810200	E53
chr2	63810200	63810400	E54
chr2	63810400	63811800	E74
chr2	63811800	63812000	E72
chr2	63812000	63812200	E74
chr2	63812200	63813000	E84
chr2	63813000	63813200	E23
chr2	63813200	63813400	E32
chr2	63813400	63813600	E82
chr2	63813600	63813800	E23
chr2	63813800	63814200	E32
chr2	63814200	63814400	E27
chr2	63814400	63814600	E26
chr2	63814600	63814800	E29
chr2	63814800	63815000	E21
chr2	63815000	63816800	E19
chr2	63816800	63817000	E21
chr2	63817000	63817800	E29
chr2	63817800	63818000	E51
chr2	63818000	63818200	E43
chr2	63818200	63818400	E33
chr2	63818400	63818800	E43
chr2	63818800	63819000	E22
chr2	63819000	63819200	E70
chr2	63819200	63819400	E57
chr2	63819400	63820200	E84
chr2	63820200	63820600	E25
chr2	63820600	63821200	E82
chr2	63821200	63821400	E38
chr2	63821400	63821600	E82
chr2	63821600	63821800	E13
chr2	63821800	63822000	E45
chr2	63822000	63823200	E74
chr2	63823200	63823400	E46
chr2	63823400	63824800	E74
chr2	63824800	63825000	E45
chr2	63825000	63825200	E74
chr2	63825200	63825400	E72
chr2	63825400	63826800	E74
chr2	63826800	63827000	E72
chr2	63827000	63828200	E74
chr2	63828200	63828400	E72
chr2	63828400	63832200	E74
chr2	63832200	63832400	E81
chr2	63832400	63832600	E72
chr2	63832600	63839800	E73
chr2	63839800	63840000	E45
chr2	63840000	63844400	E74
chr2	63844400	63844600	E72
chr2	63844600	63846800	E74
chr2	63846800	63847000	E72
chr2	63847000	63850400	E74
chr2	63850400	63850600	E54
chr2	63850600	63850800	E52
chr2	63850800	63851000	E54
chr2	63851000	63851400	E52
chr2	63851400	63851600	E53
chr2	63851600	63853200	E74
chr2	63853200	63853400	E48
chr2	63853400	63853800	E55
chr2	63853800	63854200	E74
chr2	63854200	63854600	E55
chr2	63854600	63854800	E37
chr2	63854800	63855000	E36
chr2	63855000	63855600	E58
chr2	63855600	63855800	E54
chr2	63855800	63856000	E43
chr2	63856000	63856200	E59
chr2	63856200	63856600	E58
chr2	63856600	63856800	E52
chr2	63856800	63857000	E53
chr2	63857000	63857200	E37
chr2	63857200	63858000	E74
chr2	63858000	63858200	E45
chr2	63858200	63858600	E74
chr2	63858600	63858800	E55
chr2	63858800	63859200	E38
chr2	63859200	63859400	E45
chr2	63859400	63859600	E72
chr2	63859600	63862400	E74
chr2	63862400	63862600	E72
chr2	63862600	63864200	E74
chr2	63864200	63864400	E72
chr2	63864400	63866800	E74
chr2	63866800	63867000	E45
chr2	63867000	63870200	E74
chr2	63870200	63870400	E25
chr2	63870400	63875800	E74
chr2	63875800	63876000	E48
chr2	63876000	63878800	E74
chr2	63878800	63879000	E79
chr2	63879000	63881600	E74
chr2	63881600	63882800	E55
chr2	63882800	63883000	E48
chr2	63883000	63885800	E74
chr2	63885800	63886000	E48
chr2	63886000	63886200	E74
chr2	63886200	63886400	E25
chr2	63886400	63901400	E73
chr2	63901400	63901600	E25
chr2	63901600	63903000	E74
chr2	63903000	63903200	E25
chr2	63903200	63903400	E23
chr2	63903400	63903600	E31
chr2	63903600	63903800	E23
chr2	63903800	63904000	E25
chr2	63904000	63904200	E82
chr2	63904200	63904400	E76
chr2	63904400	63904600	E46
chr2	63904600	63905800	E74
chr2	63905800	63906000	E72
chr2	63906000	63911200	E74
chr2	63911200	63911400	E48
chr2	63911400	63911600	E72
chr2	63911600	63912800	E74
chr2	63912800	63913000	E45
chr2	63913000	63913200	E72
chr2	63913200	63913400	E74
chr2	63913400	63913600	E72
chr2	63913600	63915200	E74
chr2	63915200	63915400	E72
chr2	63915400	63916400	E74
chr2	63916400	63921200	E73
chr2	63921200	63921400	E47
chr2	63921400	63925000	E73
chr2	63925000	63925200	E72
chr2	63925200	63929800	E74
chr2	63929800	63930000	E80
chr2	63930000	63934200	E74
chr2	63934200	63934400	E45
chr2	63934400	63942200	E73
chr2	63942200	63942400	E47
chr2	63942400	63960600	E73
chr2	63960600	63960800	E72
chr2	63960800	63961000	E74
chr2	63961000	63961200	E25
chr2	63961200	63961600	E74
chr2	63961600	63961800	E48
chr2	63961800	63963200	E74
chr2	63963200	63963400	E25
chr2	63963400	63963600	E82
chr2	63963600	63964400	E74
chr2	63964400	63964600	E44
chr2	63964600	63966200	E74
chr2	63966200	63966400	E46
chr2	63966400	63971000	E74
chr2	63971000	63971200	E46
chr2	63971200	63972800	E74
chr2	63972800	63973000	E46
chr2	63973000	63981600	E73
chr2	63981600	63981800	E75
chr2	63981800	63982400	E74
chr2	63982400	63982800	E25
chr2	63982800	63984800	E74
chr2	63984800	63985000	E78
chr2	63985000	63986800	E74
chr2	63986800	63987000	E72
chr2	63987000	63990200	E74
chr2	63990200	63990400	E46
chr2	63990400	63991200	E74
chr2	63991200	63991400	E79
chr2	63991400	63992200	E74
chr2	63992200	63992400	E46
chr2	63992400	63993000	E74
chr2	63993000	63993200	E46
chr2	63993200	63994400	E74
chr2	63994400	63994600	E48
chr2	63994600	63994800	E82
chr2	63994800	63995000	E13
chr2	63995000	63995200	E56
chr2	63995200	63995600	E84
chr2	63995600	63995800	E31
chr2	63995800	63996000	E13
chr2	63996000	63996200	E56
chr2	63996200	63997400	E82
chr2	63997400	63997600	E25
chr2	63997600	64001400	E74
chr2	64001400	64001600	E46
chr2	64001600	64002000	E74
chr2	64002000	64002200	E48
chr2	64002200	64003000	E74
chr2	64003000	64003200	E45
chr2	64003200	64011800	E74
chr2	64011800	64012000	E72
chr2	64012000	64012600	E74
chr2	64012600	64012800	E25
chr2	64012800	64013000	E82
chr2	64013000	64014200	E74
chr2	64014200	64014400	E72
chr2	64014400	64018000	E74
chr2	64018000	64018200	E72
chr2	64018200	64019200	E74
chr2	64019200	64019400	E72
chr2	64019400	64021200	E74
chr2	64021200	64021400	E48
chr2	64021400	64021800	E74
chr2	64021800	64022000	E72
chr2	64022000	64027400	E73
chr2	64027400	64027600	E46
chr2	64027600	64041000	E73
chr2	64041000	64041200	E72
chr2	64041200	64041600	E74
chr2	64041600	64041800	E72
chr2	64041800	64043200	E74
chr2	64043200	64043400	E48
chr2	64043400	64043800	E74
chr2	64043800	64044000	E72
chr2	64044000	64047000	E74
chr2	64047000	64047200	E48
chr2	64047200	64048200	E74
chr2	64048200	64048800	E55
chr2	64048800	64049000	E54
chr2	64049000	64049600	E55
chr2	64049600	64049800	E54
chr2	64049800	64050200	E53
chr2	64050200	64050400	E42
chr2	64050400	64050600	E33
chr2	64050600	64050800	E35
chr2	64050800	64051400	E52
chr2	64051400	64051600	E38
chr2	64051600	64052800	E74
chr2	64052800	64053000	E72
chr2	64053000	64054000	E74
chr2	64054000	64054200	E46
chr2	64054200	64055000	E74
chr2	64055000	64055400	E54
chr2	64055400	64059400	E74
chr2	64059400	64059600	E46
chr2	64059600	64062600	E74
chr2	64062600	64062800	E48
chr2	64062800	64063200	E74
chr2	64063200	64063600	E48
chr2	64063600	64063800	E82
chr2	64063800	64064000	E25
chr2	64064000	64066200	E74
chr2	64066200	64066400	E25
chr2	64066400	64066600	E55
chr2	64066600	64066800	E38
chr2	64066800	64067000	E25
chr2	64067000	64067200	E26
chr2	64067200	64067400	E28
chr2	64067400	64067600	E85
chr2	64067600	64068400	E19
chr2	64068400	64068600	E20
chr2	64068600	64069600	E19
chr2	64069600	64069800	E20
chr2	64069800	64070000	E21
chr2	64070000	64070200	E26
chr2	64070200	64070400	E29
chr2	64070400	64070600	E30
chr2	64070600	64070800	E27
chr2	64070800	64071000	E25
chr2	64071000	64071600	E31
chr2	64071600	64072000	E7
chr2	64072000	64073000	E82
chr2	64073000	64073200	E44
chr2	64073200	64073400	E45
chr2	64073400	64075400	E74
chr2	64075400	64075600	E72
chr2	64075600	64075800	E45
chr2	64075800	64076000	E48
chr2	64076000	64076200	E82
chr2	64076200	64076400	E13
chr2	64076400	64077200	E82
chr2	64077200	64077400	E74
chr2	64077400	64077600	E48
chr2	64077600	64077800	E31
chr2	64077800	64078000	E7
chr2	64078000	64078200	E13
chr2	64078200	64079000	E82
chr2	64079000	64079200	E38
chr2	64079200	64079400	E82
chr2	64079400	64079600	E25
chr2	64079600	64080000	E82
chr2	64080000	64081200	E74
chr2	64081200	64081400	E48
chr2	64081400	64081600	E38
chr2	64081600	64081800	E31
chr2	64081800	64082200	E13
chr2	64082200	64082600	E82
chr2	64082600	64082800	E7
chr2	64082800	64083000	E38
chr2	64083000	64083200	E32
chr2	64083200	64083400	E33
chr2	64083400	64083600	E36
chr2	64083600	64083800	E39
chr2	64083800	64084000	E82
chr2	64084000	64084200	E45
chr2	64084200	64088200	E74
chr2	64088200	64088400	E36
chr2	64088400	64089000	E82
chr2	64089000	64089200	E45
chr2	64089200	64090600	E74
chr2	64090600	64090800	E45
chr2	64090800	64091000	E6
chr2	64091000	64091200	E7
chr2	64091200	64091400	E6
chr2	64091400	64092000	E82
chr2	64092000	64092200	E13
chr2	64092200	64092400	E44
chr2	64092400	64092600	E82
chr2	64092600	64092800	E44
chr2	64092800	64093000	E39
chr2	64093000	64093200	E34
chr2	64093200	64093400	E38
chr2	64093400	64093600	E57
chr2	64093600	64094000	E13
chr2	64094000	64095800	E74
chr2	64095800	64096000	E80
chr2	64096000	64097400	E74
chr2	64097400	64097600	E72
chr2	64097600	64101400	E74
chr2	64101400	64101800	E80
chr2	64101800	64102400	E74
chr2	64102400	64102800	E82
chr2	64102800	64103000	E22
chr2	64103000	64103200	E25
chr2	64103200	64103400	E83
chr2	64103400	64103600	E25
chr2	64103600	64103800	E23
chr2	64103800	64104000	E82
chr2	64104000	64106800	E74
chr2	64106800	64107000	E72
chr2	64107000	64107200	E45
chr2	64107200	64107400	E77
chr2	64107400	64109400	E74
chr2	64109400	64109600	E48
chr2	64109600	64109800	E13
chr2	64109800	64110200	E74
chr2	64110200	64110400	E72
chr2	64110400	64113000	E74
chr2	64113000	64113200	E75
chr2	64113200	64114400	E74
chr2	64114400	64114600	E72
chr2	64114600	64115600	E74
chr2	64115600	64115800	E13
chr2	64115800	64117800	E74
chr2	64117800	64118000	E72
chr2	64118000	64119200	E74
chr2	64119200	64119800	E72
chr2	64119800	64122400	E74
chr2	64122400	64122600	E72
chr2	64122600	64123400	E74
chr2	64123400	64123600	E45
chr2	64123600	64126600	E74
chr2	64126600	64126800	E72
chr2	64126800	64127000	E45
chr2	64127000	64127200	E48
chr2	64127200	64128200	E82
chr2	64128200	64128400	E7
chr2	64128400	64128600	E50
chr2	64128600	64128800	E5
chr2	64128800	64129200	E6
chr2	64129200	64129400	E7
chr2	64129400	64129600	E39
chr2	64129600	64130000	E41
chr2	64130000	64130200	E42
chr2	64130200	64130400	E38
chr2	64130400	64130600	E34
chr2	64130600	64130800	E33
chr2	64130800	64131000	E38
chr2	64131000	64131200	E48
chr2	64131200	64131600	E74
chr2	64131600	64132600	E82
chr2	64132600	64132800	E13
chr2	64132800	64136400	E74
chr2	64136400	64136600	E48
chr2	64136600	64142000	E74
chr2	64142000	64142200	E48
chr2	64142200	64143400	E74
chr2	64143400	64143600	E72
chr2	64143600	64145800	E74
chr2	64145800	64146000	E48
chr2	64146000	64147000	E74
chr2	64147000	64147200	E45
chr2	64147200	64147400	E82
chr2	64147400	64147600	E13
chr2	64147600	64147800	E6
chr2	64147800	64148600	E82
chr2	64148600	64148800	E38
chr2	64148800	64151600	E74
chr2	64151600	64151800	E71
chr2	64151800	64152600	E74
chr2	64152600	64152800	E46
chr2	64152800	64153000	E77
chr2	64153000	64153200	E25
chr2	64153200	64154400	E74
chr2	64154400	64154600	E77
chr2	64154600	64156600	E74
chr2	64156600	64156800	E72
chr2	64156800	64157800	E74
chr2	64157800	64158000	E46
chr2	64158000	64159200	E74
chr2	64159200	64159400	E72
chr2	64159400	64166800	E74
chr2	64166800	64167000	E13
chr2	64167000	64167400	E38
chr2	64167400	64167800	E82
chr2	64167800	64171600	E74
chr2	64171600	64171800	E13
chr2	64171800	64172400	E82
chr2	64172400	64172600	E44
chr2	64172600	64172800	E7
chr2	64172800	64173000	E48
chr2	64173000	64174800	E82
chr2	64174800	64180200	E74
chr2	64180200	64180400	E13
chr2	64180400	64180600	E45
chr2	64180600	64180800	E79
chr2	64180800	64181200	E74
chr2	64181200	64181400	E25
chr2	64181400	64182200	E74
chr2	64182200	64182400	E45
chr2	64182400	64182800	E74
chr2	64182800	64183000	E48
chr2	64183000	64183400	E74
chr2	64183400	64183600	E72
chr2	64183600	64184400	E74
chr2	64184400	64184600	E77
chr2	64184600	64185200	E74
chr2	64185200	64185400	E76
chr2	64185400	64185600	E74
chr2	64185600	64185800	E75
chr2	64185800	64186800	E74
chr2	64186800	64187000	E72
chr2	64187000	64187600	E74
chr2	64187600	64187800	E79
chr2	64187800	64189400	E74
chr2	64189400	64189600	E48
chr2	64189600	64189800	E76
chr2	64189800	64190000	E48
chr2	64190000	64197200	E74
chr2	64197200	64197400	E48
chr2	64197400	64199600	E74
chr2	64199600	64199800	E48
chr2	64199800	64202200	E74
chr2	64202200	64202800	E82
chr2	64202800	64203200	E7
chr2	64203200	64203600	E82
chr2	64203600	64203800	E13
chr2	64203800	64204200	E55
chr2	64204200	64204400	E84
chr2	64204400	64204600	E16
chr2	64204600	64204800	E22
chr2	64204800	64205000	E17
chr2	64205000	64205200	E18
chr2	64205200	64205400	E22
chr2	64205400	64205600	E17
chr2	64205600	64205800	E69
chr2	64205800	64206000	E58
chr2	64206000	64206200	E52
chr2	64206200	64206400	E84
chr2	64206400	64206800	E82
chr2	64206800	64207000	E25
chr2	64207000	64207600	E82
chr2	64207600	64207800	E7
chr2	64207800	64208400	E82
chr2	64208400	64208600	E25
chr2	64208600	64209800	E82
chr2	64209800	64210000	E13
chr2	64210000	64210400	E82
chr2	64210400	64210600	E38
chr2	64210600	64210800	E39
chr2	64210800	64211000	E82
chr2	64211000	64211200	E13
chr2	64211200	64211400	E23
chr2	64211400	64211600	E5
chr2	64211600	64211800	E32
chr2	64211800	64212000	E43
chr2	64212000	64212200	E70
chr2	64212200	64212400	E40
chr2	64212400	64212600	E57
chr2	64212600	64212800	E39
chr2	64212800	64213000	E57
chr2	64213000	64213200	E35
chr2	64213200	64213600	E48
chr2	64213600	64213800	E72
chr2	64213800	64216200	E74
chr2	64216200	64216400	E81
chr2	64216400	64216600	E46
chr2	64216600	64226000	E73
chr2	64226000	64226200	E72
chr2	64226200	64227800	E74
chr2	64227800	64228000	E46
chr2	64228000	64229000	E74
chr2	64229000	64229200	E76
chr2	64229200	64230400	E74
chr2	64230400	64230600	E71
chr2	64230600	64231000	E74
chr2	64231000	64231200	E48
chr2	64231200	64231600	E55
chr2	64231600	64231800	E38
chr2	64231800	64232400	E74
chr2	64232400	64232600	E72
chr2	64232600	64233400	E74
chr2	64233400	64233600	E72
chr2	64233600	64234400	E74
chr2	64234400	64234600	E45
chr2	64234600	64235000	E82
chr2	64235000	64235200	E13
chr2	64235200	64235400	E82
chr2	64235400	64235600	E45
chr2	64235600	64236200	E74
chr2	64236200	64236400	E72
chr2	64236400	64236600	E48
chr2	64236600	64236800	E46
chr2	64236800	64237200	E72
chr2	64237200	64237400	E74
chr2	64237400	64237600	E72
chr2	64237600	64237800	E74
chr2	64237800	64238000	E72
chr2	64238000	64239600	E74
chr2	64239600	64239800	E82
chr2	64239800	64240000	E6
chr2	64240000	64240200	E7
chr2	64240200	64240400	E13
chr2	64240400	64241000	E82
chr2	64241000	64241400	E25
chr2	64241400	64241600	E82
chr2	64241600	64241800	E45
chr2	64241800	64242200	E74
chr2	64242200	64242400	E45
chr2	64242400	64243400	E74
chr2	64243400	64243600	E48
chr2	64243600	64243800	E36
chr2	64243800	64244000	E37
chr2	64244000	64244200	E27
chr2	64244200	64244400	E33
chr2	64244400	64244600	E30
chr2	64244600	64244800	E29
chr2	64244800	64245000	E26
chr2	64245000	64245200	E21
chr2	64245200	64245800	E19
chr2	64245800	64246200	E20
chr2	64246200	64246400	E19
chr2	64246400	64246600	E20
chr2	64246600	64247400	E85
chr2	64247400	64247600	E67
chr2	64247600	64248000	E64
chr2	64248000	64248200	E66
chr2	64248200	64248400	E51
chr2	64248400	64248600	E60
chr2	64248600	64249000	E67
chr2	64249000	64249200	E70
chr2	64249200	64249400	E32
chr2	64249400	64249600	E55
chr2	64249600	64249800	E38
chr2	64249800	64250000	E48
chr2	64250000	64250400	E74
chr2	64250400	64250600	E55
chr2	64250600	64251400	E84
chr2	64251400	64252400	E55
chr2	64252400	64252800	E84
chr2	64252800	64253000	E31
chr2	64253000	64253400	E16
chr2	64253400	64253600	E56
chr2	64253600	64254000	E84
chr2	64254000	64254200	E16
chr2	64254200	64254400	E84
chr2	64254400	64254600	E23
chr2	64254600	64254800	E54
chr2	64254800	64255000	E37
chr2	64255000	64255200	E48
chr2	64255200	64259000	E74
chr2	64259000	64259200	E72
chr2	64259200	64259600	E74
chr2	64259600	64259800	E45
chr2	64259800	64260400	E74
chr2	64260400	64260600	E37
chr2	64260600	64260800	E55
chr2	64260800	64261000	E25
chr2	64261000	64261200	E38
chr2	64261200	64261600	E55
chr2	64261600	64261800	E54
chr2	64261800	64262000	E84
chr2	64262000	64262200	E53
chr2	64262200	64262400	E54
chr2	64262400	64262600	E52
chr2	64262600	64263000	E32
chr2	64263000	64263200	E70
chr2	64263200	64263400	E51
chr2	64263400	64263600	E30
chr2	64263600	64263800	E27
chr2	64263800	64264000	E33
chr2	64264000	64264200	E52
chr2	64264200	64264400	E36
chr2	64264400	64266800	E74
chr2	64266800	64267000	E72
chr2	64267000	64267200	E75
chr2	64267200	64267600	E74
chr2	64267600	64267800	E76
chr2	64267800	64268000	E74
chr2	64268000	64268200	E76
chr2	64268200	64268400	E72
chr2	64268400	64269000	E74
chr2	64269000	64269200	E72
chr2	64269200	64269400	E74
chr2	64269400	64269600	E72
chr2	64269600	64275000	E74
chr2	64275000	64275200	E72
chr2	64275200	64275400	E74
chr2	64275400	64276000	E82
chr2	64276000	64276200	E16
chr2	64276200	64276400	E39
chr2	64276400	64276600	E40
chr2	64276600	64277000	E60
chr2	64277000	64277200	E63
chr2	64277200	64277400	E64
chr2	64277400	64277600	E63
chr2	64277600	64277800	E65
chr2	64277800	64278000	E62
chr2	64278000	64278200	E12
chr2	64278200	64278400	E82
chr2	64278400	64278800	E13
chr2	64278800	64279000	E8
chr2	64279000	64279200	E68
chr2	64279200	64279400	E16
chr2	64279400	64279600	E62
chr2	64279600	64280000	E61
chr2	64280000	64280400	E59
chr2	64280400	64280600	E61
chr2	64280600	64280800	E59
chr2	64280800	64281000	E61
chr2	64281000	64281200	E63
chr2	64281200	64281600	E64
chr2	64281600	64281800	E67
chr2	64281800	64282000	E64
chr2	64282000	64282200	E67
chr2	64282200	64282400	E61
chr2	64282400	64282600	E59
chr2	64282600	64283000	E42
chr2	64283000	64283200	E48
chr2	64283200	64284200	E82
chr2	64284200	64284400	E13
chr2	64284400	64284600	E16
chr2	64284600	64284800	E36
chr2	64284800	64285000	E40
chr2	64285000	64285200	E38
chr2	64285200	64285400	E55
chr2	64285400	64285600	E36
chr2	64285600	64285800	E39
chr2	64285800	64286000	E36
chr2	64286000	64286800	E82
chr2	64286800	64287000	E7
chr2	64287000	64287200	E40
chr2	64287200	64287400	E57
chr2	64287400	64287600	E40
chr2	64287600	64288000	E38
chr2	64288000	64288200	E13
chr2	64288200	64288400	E16
chr2	64288400	64288600	E42
chr2	64288600	64289600	E61
chr2	64289600	64291000	E63
chr2	64291000	64291200	E69
chr2	64291200	64291600	E61
chr2	64291600	64292400	E59
chr2	64292400	64292600	E42
chr2	64292600	64292800	E57
chr2	64292800	64293000	E7
chr2	64293000	64293200	E13
chr2	64293200	64293400	E82
chr2	64293400	64293600	E7
chr2	64293600	64293800	E13
chr2	64293800	64294000	E7
chr2	64294000	64294600	E82
chr2	64294600	64295000	E13
chr2	64295000	64295400	E74
chr2	64295400	64295600	E72
chr2	64295600	64295800	E74
chr2	64295800	64296000	E72
chr2	64296000	64297200	E74
chr2	64297200	64297400	E44
chr2	64297400	64297600	E72
chr2	64297600	64298200	E74
chr2	64298200	64298400	E48
chr2	64298400	64298600	E45
chr2	64298600	64298800	E74
chr2	64298800	64299000	E72
chr2	64299000	64300600	E74
chr2	64300600	64300800	E82
chr2	64300800	64301000	E56
chr2	64301000	64301200	E55
chr2	64301200	64301600	E38
chr2	64301600	64303400	E74
chr2	64303400	64303600	E48
chr2	64303600	64304000	E74
chr2	64304000	64304200	E45
chr2	64304200	64304400	E72
chr2	64304400	64305600	E74
chr2	64305600	64305800	E45
chr2	64305800	64307400	E74
chr2	64307400	64307600	E37
chr2	64307600	64308800	E82
chr2	64308800	64309000	E13
chr2	64309000	64309200	E82
chr2	64309200	64309400	E13
chr2	64309400	64309600	E5
chr2	64309600	64309800	E50
chr2	64309800	64310000	E6
chr2	64310000	64310200	E7
chr2	64310200	64310400	E82
chr2	64310400	64310600	E13
chr2	64310600	64310800	E6
chr2	64310800	64311000	E7
chr2	64311000	64311200	E44
chr2	64311200	64311400	E38
chr2	64311400	64311800	E55
chr2	64311800	64312000	E56
chr2	64312000	64312200	E38
chr2	64312200	64312800	E84
chr2	64312800	64313000	E58
chr2	64313000	64313200	E59
chr2	64313200	64313400	E61
chr2	64313400	64313600	E62
chr2	64313600	64313800	E61
chr2	64313800	64314000	E64
chr2	64314000	64314200	E63
chr2	64314200	64314400	E64
chr2	64314400	64314800	E61
chr2	64314800	64315600	E59
chr2	64315600	64315800	E42
chr2	64315800	64316200	E50
chr2	64316200	64316400	E34
chr2	64316400	64316600	E33
chr2	64316600	64316800	E58
chr2	64316800	64317000	E61
chr2	64317000	64317200	E63
chr2	64317200	64317400	E64
chr2	64317400	64317800	E63
chr2	64317800	64318600	E64
chr2	64318600	64318800	E67
chr2	64318800	64319000	E64
chr2	64319000	64319600	E85
chr2	64319600	64319800	E20
chr2	64319800	64320000	E17
chr2	64320000	64320400	E85
chr2	64320400	64320800	E64
chr2	64320800	64321400	E63
chr2	64321400	64322000	E61
chr2	64322000	64322400	E62
chr2	64322400	64322800	E66
chr2	64322800	64323200	E41
chr2	64323200	64323400	E34
chr2	64323400	64323600	E40
chr2	64323600	64323800	E39
chr2	64323800	64324200	E56
chr2	64324200	64324400	E40
chr2	64324400	64324600	E60
chr2	64324600	64324800	E61
chr2	64324800	64325000	E62
chr2	64325000	64325200	E63
chr2	64325200	64325400	E61
chr2	64325400	64325600	E59
chr2	64325600	64325800	E61
chr2	64325800	64326000	E63
chr2	64326000	64326400	E61
chr2	64326400	64327000	E63
chr2	64327000	64327400	E64
chr2	64327400	64327800	E85
chr2	64327800	64328000	E67
chr2	64328000	64329600	E85
chr2	64329600	64329800	E67
chr2	64329800	64330200	E64
chr2	64330200	64330400	E67
chr2	64330400	64330800	E63
chr2	64330800	64331000	E64
chr2	64331000	64331200	E63
chr2	64331200	64331400	E64
chr2	64331400	64331600	E1
chr2	64331600	64332200	E65
chr2	64332200	64332800	E64
chr2	64332800	64334400	E67
chr2	64334400	64335200	E1
chr2	64335200	64335600	E69
chr2	64335600	64336000	E65
chr2	64336000	64336400	E63
chr2	64336400	64336600	E65
chr2	64336600	64336800	E64
chr2	64336800	64337800	E65
chr2	64337800	64338200	E64
chr2	64338200	64339000	E66
chr2	64339000	64339200	E41
chr2	64339200	64339400	E9
chr2	64339400	64339600	E4
chr2	64339600	64339800	E3
chr2	64339800	64340600	E65
chr2	64340600	64341000	E64
chr2	64341000	64341600	E67
chr2	64341600	64342000	E85
chr2	64342000	64343000	E67
chr2	64343000	64343600	E64
chr2	64343600	64343800	E63
chr2	64343800	64344400	E64
chr2	64344400	64344600	E61
chr2	64344600	64344800	E62
chr2	64344800	64345000	E68
chr2	64345000	64345600	E41
chr2	64345600	64346200	E3
chr2	64346200	64346600	E66
chr2	64346600	64346800	E51
chr2	64346800	64347000	E43
chr2	64347000	64347200	E3
chr2	64347200	64347800	E41
chr2	64347800	64348000	E40
chr2	64348000	64348200	E16
chr2	64348200	64348400	E33
chr2	64348400	64348600	E7
chr2	64348600	64348800	E5
chr2	64348800	64349000	E32
chr2	64349000	64349200	E5
chr2	64349200	64349400	E8
chr2	64349400	64349600	E4
chr2	64349600	64349800	E43
chr2	64349800	64350200	E60
chr2	64350200	64350400	E43
chr2	64350400	64350600	E62
chr2	64350600	64350800	E70
chr2	64350800	64351000	E42
chr2	64351000	64351400	E40
chr2	64351400	64351800	E41
chr2	64351800	64352000	E57
chr2	64352000	64352200	E62
chr2	64352200	64352400	E66
chr2	64352400	64352600	E34
chr2	64352600	64352800	E44
chr2	64352800	64353000	E5
chr2	64353000	64353200	E44
chr2	64353200	64353400	E39
chr2	64353400	64353600	E40
chr2	64353600	64353800	E5
chr2	64353800	64354000	E25
chr2	64354000	64354200	E4
chr2	64354200	64354400	E66
chr2	64354400	64354600	E1
chr2	64354600	64355000	E66
chr2	64355000	64355600	E65
chr2	64355600	64355800	E69
chr2	64355800	64356000	E43
chr2	64356000	64356200	E64
chr2	64356200	64356800	E63
chr2	64356800	64357400	E64
chr2	64357400	64357600	E63
chr2	64357600	64357800	E69
chr2	64357800	64358000	E60
chr2	64358000	64358400	E64
chr2	64358400	64359000	E60
chr2	64359000	64359200	E61
chr2	64359200	64359600	E59
chr2	64359600	64359800	E33
chr2	64359800	64360000	E35
chr2	64360000	64360200	E39
chr2	64360200	64360400	E57
chr2	64360400	64360600	E35
chr2	64360600	64361000	E42
chr2	64361000	64361200	E59
chr2	64361200	64361400	E32
chr2	64361400	64361600	E16
chr2	64361600	64361800	E32
chr2	64361800	64362000	E57
chr2	64362000	64362200	E68
chr2	64362200	64362600	E62
chr2	64362600	64362800	E33
chr2	64362800	64363000	E31
chr2	64363000	64363200	E22
chr2	64363200	64363400	E40
chr2	64363400	64363800	E41
chr2	64363800	64364000	E59
chr2	64364000	64364200	E42
chr2	64364200	64364400	E35
chr2	64364400	64364600	E57
chr2	64364600	64364800	E52
chr2	64364800	64365000	E62
chr2	64365000	64365200	E60
chr2	64365200	64365400	E43
chr2	64365400	64365600	E60
chr2	64365600	64365800	E61
chr2	64365800	64366200	E60
chr2	64366200	64366400	E63
chr2	64366400	64366800	E67
chr2	64366800	64367400	E85
chr2	64367400	64367600	E20
chr2	64367600	64368600	E85
chr2	64368600	64369200	E20
chr2	64369200	64371600	E19
chr2	64371600	64372200	E28
chr2	64372200	64372400	E32
chr2	64372400	64372600	E39
chr2	64372600	64372800	E56
chr2	64372800	64373000	E55
chr2	64373000	64373200	E38
chr2	64373200	64373400	E13
chr2	64373400	64375000	E74
chr2	64375000	64375400	E48
chr2	64375400	64376400	E82
chr2	64376400	64376600	E25
chr2	64376600	64376800	E82
chr2	64376800	64377000	E13
chr2	64377000	64377200	E82
chr2	64377200	64377400	E7
chr2	64377400	64377600	E82
chr2	64377600	64377800	E45
chr2	64377800	64378200	E74
chr2	64378200	64378400	E54
chr2	64378400	64378600	E55
chr2	64378600	64379200	E74
chr2	64379200	64379400	E76
chr2	64379400	64380800	E82
chr2	64380800	64381000	E38
chr2	64381000	64381200	E13
chr2	64381200	64381400	E55
chr2	64381400	64381800	E74
chr2	64381800	64382000	E71
chr2	64382000	64383400	E74
chr2	64383400	64383600	E25
chr2	64383600	64383800	E82
chr2	64383800	64384000	E48
chr2	64384000	64384200	E74
chr2	64384200	64384400	E48
chr2	64384400	64386000	E74
chr2	64386000	64386600	E82
chr2	64386600	64387000	E48
chr2	64387000	64387200	E37
chr2	64387200	64387400	E38
chr2	64387400	64387600	E48
chr2	64387600	64387800	E74
chr2	64387800	64388000	E48
chr2	64388000	64388400	E82
chr2	64388400	64388600	E6
chr2	64388600	64388800	E82
chr2	64388800	64389000	E8
chr2	64389000	64389200	E7
chr2	64389200	64389400	E6
chr2	64389400	64389600	E7
chr2	64389600	64390400	E82
chr2	64390400	64390600	E6
chr2	64390600	64391400	E82
chr2	64391400	64391600	E25
chr2	64391600	64391800	E7
chr2	64391800	64392000	E38
chr2	64392000	64392400	E48
chr2	64392400	64392600	E38
chr2	64392600	64392800	E39
chr2	64392800	64393000	E16
chr2	64393000	64393200	E15
chr2	64393200	64393400	E62
chr2	64393400	64393600	E68
chr2	64393600	64393800	E62
chr2	64393800	64394000	E68
chr2	64394000	64394200	E57
chr2	64394200	64394400	E84
chr2	64394400	64394600	E38
chr2	64394600	64394800	E54
chr2	64394800	64395000	E84
chr2	64395000	64395200	E55
chr2	64395200	64395400	E37
chr2	64395400	64395600	E55
chr2	64395600	64396000	E54
chr2	64396000	64396200	E37
chr2	64396200	64396400	E39
chr2	64396400	64396600	E40
chr2	64396600	64396800	E41
chr2	64396800	64397000	E59
chr2	64397000	64397200	E35
chr2	64397200	64397400	E36
chr2	64397400	64397600	E38
chr2	64397600	64397800	E31
chr2	64397800	64398200	E38
chr2	64398200	64398800	E34
chr2	64398800	64399000	E40
chr2	64399000	64399200	E42
chr2	64399200	64399400	E56
chr2	64399400	64399800	E55
chr2	64399800	64400200	E84
chr2	64400200	64400400	E16
chr2	64400400	64400800	E62
chr2	64400800	64401000	E59
chr2	64401000	64401200	E62
chr2	64401200	64401400	E16
chr2	64401400	64401600	E38
chr2	64401600	64401800	E43
chr2	64401800	64402000	E57
chr2	64402000	64402200	E32
chr2	64402200	64402400	E7
chr2	64402400	64402600	E6
chr2	64402600	64403000	E82
chr2	64403000	64403200	E38
chr2	64403200	64403400	E36
chr2	64403400	64403600	E7
chr2	64403600	64403800	E6
chr2	64403800	64404400	E82
chr2	64404400	64404800	E7
chr2	64404800	64405200	E13
chr2	64405200	64405600	E82
chr2	64405600	64405800	E25
chr2	64405800	64406200	E16
chr2	64406200	64406400	E15
chr2	64406400	64406600	E14
chr2	64406600	64406800	E69
chr2	64406800	64407000	E85
chr2	64407000	64407400	E67
chr2	64407400	64407800	E69
chr2	64407800	64408000	E15
chr2	64408000	64408200	E57
chr2	64408200	64408400	E84
chr2	64408400	64408600	E25
chr2	64408600	64409000	E84
chr2	64409000	64409200	E56
chr2	64409200	64409400	E16
chr2	64409400	64409800	E82
chr2	64409800	64410000	E74
chr2	64410000	64410200	E46
chr2	64410200	64411200	E74
chr2	64411200	64411400	E71
chr2	64411400	64413200	E74
chr2	64413200	64413600	E82
chr2	64413600	64413800	E7
chr2	64413800	64414000	E44
chr2	64414000	64414200	E6
chr2	64414200	64414400	E12
chr2	64414400	64415400	E82
chr2	64415400	64415600	E7
chr2	64415600	64416000	E82
chr2	64416000	64416200	E15
chr2	64416200	64416400	E40
chr2	64416400	64416600	E57
chr2	64416600	64416800	E70
chr2	64416800	64417000	E22
chr2	64417000	64417200	E68
chr2	64417200	64417600	E62
chr2	64417600	64417800	E66
chr2	64417800	64418000	E60
chr2	64418000	64418200	E51
chr2	64418200	64418600	E66
chr2	64418600	64419000	E65
chr2	64419000	64419400	E63
chr2	64419400	64420000	E67
chr2	64420000	64420400	E64
chr2	64420400	64420600	E60
chr2	64420600	64420800	E62
chr2	64420800	64421000	E59
chr2	64421000	64421200	E41
chr2	64421200	64421400	E68
chr2	64421400	64421600	E57
chr2	64421600	64421800	E84
chr2	64421800	64422000	E82
chr2	64422000	64422200	E13
chr2	64422200	64423600	E82
chr2	64423600	64423800	E7
chr2	64423800	64424000	E13
chr2	64424000	64424800	E82
chr2	64424800	64425200	E39
chr2	64425200	64425400	E41
chr2	64425400	64425600	E59
chr2	64425600	64425800	E18
chr2	64425800	64426000	E70
chr2	64426000	64426200	E57
chr2	64426200	64426400	E68
chr2	64426400	64426600	E16
chr2	64426600	64427600	E84
chr2	64427600	64427800	E40
chr2	64427800	64428000	E57
chr2	64428000	64428200	E43
chr2	64428200	64428400	E58
chr2	64428400	64428600	E70
chr2	64428600	64429000	E15
chr2	64429000	64429200	E68
chr2	64429200	64429600	E69
chr2	64429600	64429800	E70
chr2	64429800	64430000	E14
chr2	64430000	64430200	E17
chr2	64430200	64430400	E64
chr2	64430400	64430600	E17
chr2	64430600	64430800	E67
chr2	64430800	64432000	E85
chr2	64432000	64432600	E64
chr2	64432600	64432800	E63
chr2	64432800	64433000	E65
chr2	64433000	64433400	E69
chr2	64433400	64434000	E15
chr2	64434000	64434600	E14
chr2	64434600	64434800	E69
chr2	64434800	64435200	E61
chr2	64435200	64435400	E69
chr2	64435400	64435600	E15
chr2	64435600	64436000	E16
chr2	64436000	64436400	E84
chr2	64436400	64436600	E16
chr2	64436600	64436800	E84
chr2	64436800	64437000	E56
chr2	64437000	64437200	E13
chr2	64437200	64437600	E82
chr2	64437600	64437800	E15
chr2	64437800	64438000	E57
chr2	64438000	64438200	E62
chr2	64438200	64438400	E69
chr2	64438400	64438800	E62
chr2	64438800	64439000	E69
chr2	64439000	64439200	E65
chr2	64439200	64439400	E64
chr2	64439400	64439800	E63
chr2	64439800	64440000	E64
chr2	64440000	64440200	E67
chr2	64440200	64442000	E85
chr2	64442000	64442200	E67
chr2	64442200	64442400	E85
chr2	64442400	64442600	E67
chr2	64442600	64443000	E64
chr2	64443000	64443200	E67
chr2	64443200	64443400	E1
chr2	64443400	64443600	E65
chr2	64443600	64443800	E1
chr2	64443800	64444200	E10
chr2	64444200	64444600	E14
chr2	64444600	64444800	E10
chr2	64444800	64445200	E14
chr2	64445200	64445400	E10
chr2	64445400	64445600	E11
chr2	64445600	64446000	E13
chr2	64446000	64446200	E12
chr2	64446200	64446400	E9
chr2	64446400	64446600	E3
chr2	64446600	64446800	E14
chr2	64446800	64447000	E11
chr2	64447000	64447200	E12
chr2	64447200	64447400	E65
chr2	64447400	64447600	E62
chr2	64447600	64447800	E66
chr2	64447800	64448000	E62
chr2	64448000	64448200	E65
chr2	64448200	64448400	E69
chr2	64448400	64448600	E62
chr2	64448600	64449200	E65
chr2	64449200	64449400	E69
chr2	64449400	64449800	E65
chr2	64449800	64450000	E63
chr2	64450000	64450400	E64
chr2	64450400	64450800	E85
chr2	64450800	64451000	E64
chr2	64451000	64451400	E63
chr2	64451400	64451600	E61
chr2	64451600	64451800	E62
chr2	64451800	64452000	E9
chr2	64452000	64452600	E12
chr2	64452600	64453000	E13
chr2	64453000	64453600	E82
chr2	64453600	64453800	E13
chr2	64453800	64454000	E36
chr2	64454000	64454400	E82
chr2	64454400	64454600	E70
chr2	64454600	64454800	E62
chr2	64454800	64455000	E64
chr2	64455000	64455400	E85
chr2	64455400	64455600	E20
chr2	64455600	64456200	E85
chr2	64456200	64456400	E17
chr2	64456400	64456600	E40
chr2	64456600	64456800	E25
chr2	64456800	64457000	E44
chr2	64457000	64457200	E82
chr2	64457200	64457800	E13
chr2	64457800	64458200	E12
chr2	64458200	64458400	E13
chr2	64458400	64458600	E12
chr2	64458600	64459000	E13
chr2	64459000	64459200	E12
chr2	64459200	64459600	E5
chr2	64459600	64459800	E8
chr2	64459800	64460000	E50
chr2	64460000	64460400	E12
chr2	64460400	64460600	E4
chr2	64460600	64461000	E2
chr2	64461000	64461400	E65
chr2	64461400	64461600	E63
chr2	64461600	64461800	E64
chr2	64461800	64462600	E67
chr2	64462600	64462800	E64
chr2	64462800	64463000	E65
chr2	64463000	64463200	E2
chr2	64463200	64463400	E10
chr2	64463400	64463600	E11
chr2	64463600	64463800	E3
chr2	64463800	64464000	E11
chr2	64464000	64464200	E3
chr2	64464200	64464400	E2
chr2	64464400	64464600	E66
chr2	64464600	64465000	E10
chr2	64465000	64465200	E12
chr2	64465200	64465400	E5
chr2	64465400	64466000	E82
chr2	64466000	64466200	E13
chr2	64466200	64466400	E82
chr2	64466400	64466600	E13
chr2	64466600	64467400	E82
chr2	64467400	64467600	E5
chr2	64467600	64467800	E8
chr2	64467800	64468000	E4
chr2	64468000	64468200	E3
chr2	64468200	64468400	E8
chr2	64468400	64468600	E13
chr2	64468600	64469200	E82
chr2	64469200	64469400	E44
chr2	64469400	64471400	E82
chr2	64471400	64471600	E38
chr2	64471600	64471800	E82
chr2	64471800	64472000	E13
chr2	64472000	64473200	E82
chr2	64473200	64473400	E56
chr2	64473400	64473600	E38
chr2	64473600	64474200	E82
chr2	64474200	64474400	E7
chr2	64474400	64474600	E45
chr2	64474600	64474800	E82
chr2	64474800	64475000	E9
chr2	64475000	64475200	E13
chr2	64475200	64475400	E7
chr2	64475400	64475600	E25
chr2	64475600	64476800	E74
chr2	64476800	64477000	E48
chr2	64477000	64478200	E74
chr2	64478200	64478400	E13
chr2	64478400	64479600	E74
chr2	64479600	64479800	E45
chr2	64479800	64481200	E74
chr2	64481200	64481400	E80
chr2	64481400	64483200	E74
chr2	64483200	64483800	E82
chr2	64483800	64484000	E13
chr2	64484000	64484600	E82
chr2	64484600	64484800	E13
chr2	64484800	64485000	E6
chr2	64485000	64485200	E7
chr2	64485200	64486200	E82
chr2	64486200	64486400	E13
chr2	64486400	64486600	E82
chr2	64486600	64486800	E13
chr2	64486800	64487000	E38
chr2	64487000	64487200	E40
chr2	64487200	64487400	E69
chr2	64487400	64487600	E64
chr2	64487600	64487800	E67
chr2	64487800	64488000	E85
chr2	64488000	64488200	E67
chr2	64488200	64488600	E85
chr2	64488600	64488800	E63
chr2	64488800	64489200	E65
chr2	64489200	64489400	E2
chr2	64489400	64489600	E11
chr2	64489600	64489800	E9
chr2	64489800	64490000	E68
chr2	64490000	64490200	E39
chr2	64490200	64490400	E57
chr2	64490400	64490600	E68
chr2	64490600	64490800	E31
chr2	64490800	64491000	E15
chr2	64491000	64491200	E56
chr2	64491200	64491600	E13
chr2	64491600	64491800	E82
chr2	64491800	64492000	E7
chr2	64492000	64493200	E82
chr2	64493200	64493600	E13
chr2	64493600	64493800	E82
chr2	64493800	64494000	E13
chr2	64494000	64494600	E82
chr2	64494600	64494800	E13
chr2	64494800	64495000	E82
chr2	64495000	64495200	E13
chr2	64495200	64497400	E74
chr2	64497400	64497600	E82
chr2	64497600	64497800	E13
chr2	64497800	64498000	E38
chr2	64498000	64498200	E46
chr2	64498200	64498400	E72
chr2	64498400	64498600	E74
chr2	64498600	64499400	E82
chr2	64499400	64499600	E8
chr2	64499600	64500000	E4
chr2	64500000	64500400	E3
chr2	64500400	64500600	E10
chr2	64500600	64501000	E66
chr2	64501000	64501400	E2
chr2	64501400	64501600	E8
chr2	64501600	64502000	E13
chr2	64502000	64502200	E6
chr2	64502200	64502800	E82
chr2	64502800	64503000	E13
chr2	64503000	64503600	E82
chr2	64503600	64503800	E6
chr2	64503800	64504000	E8
chr2	64504000	64504200	E13
chr2	64504200	64504400	E8
chr2	64504400	64504600	E3
chr2	64504600	64504800	E11
chr2	64504800	64505000	E9
chr2	64505000	64505200	E8
chr2	64505200	64505400	E12
chr2	64505400	64505600	E13
chr2	64505600	64506200	E82
chr2	64506200	64506400	E13
chr2	64506400	64507600	E82
chr2	64507600	64507800	E13
chr2	64507800	64509000	E82
chr2	64509000	64509200	E12
chr2	64509200	64509400	E8
chr2	64509400	64509600	E12
chr2	64509600	64509800	E69
chr2	64509800	64510000	E65
chr2	64510000	64510400	E64
chr2	64510400	64510600	E67
chr2	64510600	64511400	E85
chr2	64511400	64511600	E69
chr2	64511600	64511800	E62
chr2	64511800	64512200	E40
chr2	64512200	64512400	E39
chr2	64512400	64512600	E56
chr2	64512600	64512800	E13
chr2	64512800	64513400	E82
chr2	64513400	64515200	E74
chr2	64515200	64515400	E82
chr2	64515400	64515600	E13
chr2	64515600	64517800	E82
chr2	64517800	64519200	E83
chr2	64519200	64521600	E82
chr2	64521600	64522000	E83
chr2	64522000	64522400	E16
chr2	64522400	64522600	E15
chr2	64522600	64522800	E68
chr2	64522800	64523000	E16
chr2	64523000	64523400	E15
chr2	64523400	64523600	E16
chr2	64523600	64523800	E77
chr2	64523800	64524200	E82
chr2	64524200	64526200	E83
chr2	64526200	64526800	E82
chr2	64526800	64529200	E74
chr2	64529200	64529400	E72
chr2	64529400	64531400	E74
chr2	64531400	64531600	E72
chr2	64531600	64538600	E74
chr2	64538600	64538800	E48
chr2	64538800	64539000	E6
chr2	64539000	64539200	E82
chr2	64539200	64539400	E16
chr2	64539400	64539600	E15
chr2	64539600	64539800	E56
chr2	64539800	64540000	E40
chr2	64540000	64540200	E84
chr2	64540200	64541600	E82
chr2	64541600	64541800	E45
chr2	64541800	64542000	E82
chr2	64542000	64542400	E74
chr2	64542400	64542600	E80
chr2	64542600	64544000	E74
chr2	64544000	64544400	E82
chr2	64544400	64544600	E15
chr2	64544600	64544800	E14
chr2	64544800	64545000	E69
chr2	64545000	64545200	E68
chr2	64545200	64545600	E60
chr2	64545600	64545800	E68
chr2	64545800	64546200	E22
chr2	64546200	64546400	E16
chr2	64546400	64547200	E83
chr2	64547200	64547800	E82
chr2	64547800	64548400	E74
chr2	64548400	64548600	E72
chr2	64548600	64550400	E74
chr2	64550400	64550600	E13
chr2	64550600	64550800	E82
chr2	64550800	64551000	E13
chr2	64551000	64551800	E82
chr2	64551800	64552000	E56
chr2	64552000	64552200	E15
chr2	64552200	64552400	E68
chr2	64552400	64552600	E61
chr2	64552600	64552800	E64
chr2	64552800	64553000	E67
chr2	64553000	64553200	E64
chr2	64553200	64553400	E69
chr2	64553400	64553600	E64
chr2	64553600	64553800	E85
chr2	64553800	64554000	E67
chr2	64554000	64554600	E64
chr2	64554600	64554800	E67
chr2	64554800	64555000	E64
chr2	64555000	64555400	E85
chr2	64555400	64555600	E67
chr2	64555600	64556000	E64
chr2	64556000	64556200	E60
chr2	64556200	64556400	E58
chr2	64556400	64557200	E57
chr2	64557200	64557400	E68
chr2	64557400	64557600	E57
chr2	64557600	64557800	E70
chr2	64557800	64558000	E51
chr2	64558000	64558200	E22
chr2	64558200	64558400	E48
chr2	64558400	64558600	E77
chr2	64558600	64558800	E82
chr2	64558800	64559000	E13
chr2	64559000	64560000	E82
chr2	64560000	64560200	E13
chr2	64560200	64561000	E82
chr2	64561000	64561200	E77
chr2	64561200	64561400	E44
chr2	64561400	64562400	E74
chr2	64562400	64562600	E45
chr2	64562600	64570200	E74
chr2	64570200	64570400	E72
chr2	64570400	64572200	E74
chr2	64572200	64572400	E44
chr2	64572400	64572600	E74
chr2	64572600	64572800	E48
chr2	64572800	64575400	E74
chr2	64575400	64575600	E72
chr2	64575600	64577400	E74
chr2	64577400	64577800	E72
chr2	64577800	64578400	E74
chr2	64578400	64578600	E48
chr2	64578600	64578800	E37
chr2	64578800	64579000	E38
chr2	64579000	64579200	E48
chr2	64579200	64579400	E76
chr2	64579400	64579600	E71
chr2	64579600	64583000	E74
chr2	64583000	64583800	E84
chr2	64583800	64584400	E55
chr2	64584400	64585800	E74
chr2	64585800	64586200	E55
chr2	64586200	64586400	E38
chr2	64586400	64586600	E39
chr2	64586600	64586800	E32
chr2	64586800	64587000	E31
chr2	64587000	64587200	E70
chr2	64587200	64587400	E32
chr2	64587400	64587600	E39
chr2	64587600	64587800	E7
chr2	64587800	64588400	E82
chr2	64588400	64588600	E45
chr2	64588600	64588800	E72
chr2	64588800	64590400	E74
chr2	64590400	64590600	E48
chr2	64590600	64590800	E46
chr2	64590800	64591000	E45
chr2	64591000	64591200	E48
chr2	64591200	64592600	E74
chr2	64592600	64592800	E45
chr2	64592800	64593800	E74
chr2	64593800	64594000	E72
chr2	64594000	64596000	E74
chr2	64596000	64596200	E72
chr2	64596200	64596800	E74
chr2	64596800	64597000	E72
chr2	64597000	64597200	E46
chr2	64597200	64597400	E74
chr2	64597400	64597600	E71
chr2	64597600	64597800	E74
chr2	64597800	64598000	E72
chr2	64598000	64598200	E74
chr2	64598200	64598400	E48
chr2	64598400	64598600	E45
chr2	64598600	64599200	E74
chr2	64599200	64599400	E46
chr2	64599400	64600400	E74
chr2	64600400	64600600	E78
chr2	64600600	64604200	E74
chr2	64604200	64604400	E71
chr2	64604400	64610400	E74
chr2	64610400	64610600	E76
chr2	64610600	64612200	E74
chr2	64612200	64612400	E25
chr2	64612400	64612600	E13
chr2	64612600	64614600	E74
chr2	64614600	64614800	E46
chr2	64614800	64623000	E74
chr2	64623000	64623200	E80
chr2	64623200	64623600	E74
chr2	64623600	64623800	E48
chr2	64623800	64624600	E74
chr2	64624600	64624800	E55
chr2	64624800	64625000	E36
chr2	64625000	64625200	E35
chr2	64625200	64625400	E38
chr2	64625400	64625600	E37
chr2	64625600	64625800	E54
chr2	64625800	64626000	E55
chr2	64626000	64626200	E37
chr2	64626200	64627600	E55
chr2	64627600	64627800	E71
chr2	64627800	64630200	E74
chr2	64630200	64630400	E48
chr2	64630400	64630800	E55
chr2	64630800	64631000	E36
chr2	64631000	64631200	E41
chr2	64631200	64631400	E43
chr2	64631400	64631600	E41
chr2	64631600	64631800	E50
chr2	64631800	64632000	E5
chr2	64632000	64632400	E7
chr2	64632400	64632600	E75
chr2	64632600	64632800	E74
chr2	64632800	64633000	E72
chr2	64633000	64633200	E74
chr2	64633200	64633400	E72
chr2	64633400	64645600	E73
chr2	64645600	64645800	E81
chr2	64645800	64646200	E74
chr2	64646200	64646400	E45
chr2	64646400	64647800	E74
chr2	64647800	64648000	E72
chr2	64648000	64649400	E74
chr2	64649400	64649600	E55
chr2	64649600	64649800	E53
chr2	64649800	64650200	E55
chr2	64650200	64651000	E74
chr2	64651000	64651400	E48
chr2	64651400	64655000	E74
chr2	64655000	64655200	E46
chr2	64655200	64657400	E74
chr2	64657400	64657600	E46
chr2	64657600	64660200	E74
chr2	64660200	64660400	E45
chr2	64660400	64662800	E74
chr2	64662800	64663000	E75
chr2	64663000	64672000	E73
chr2	64672000	64672200	E72
chr2	64672200	64672600	E74
chr2	64672600	64673000	E54
chr2	64673000	64673200	E36
chr2	64673200	64673400	E55
chr2	64673400	64673600	E38
chr2	64673600	64673800	E74
chr2	64673800	64674000	E46
chr2	64674000	64676400	E74
chr2	64676400	64676600	E77
chr2	64676600	64678600	E74
chr2	64678600	64678800	E45
chr2	64678800	64680200	E74
chr2	64680200	64680400	E48
chr2	64680400	64680600	E38
chr2	64680600	64680800	E32
chr2	64680800	64681200	E29
chr2	64681200	64681400	E28
chr2	64681400	64682000	E21
chr2	64682000	64682400	E29
chr2	64682400	64682600	E27
chr2	64682600	64682800	E55
chr2	64682800	64683000	E53
chr2	64683000	64685200	E74
chr2	64685200	64685400	E45
chr2	64685400	64685800	E74
chr2	64685800	64686000	E78
chr2	64686000	64688200	E74
chr2	64688200	64688400	E25
chr2	64688400	64692400	E74
chr2	64692400	64692600	E48
chr2	64692600	64694600	E74
chr2	64694600	64694800	E46
chr2	64694800	64695200	E74
chr2	64695200	64695400	E71
chr2	64695400	64695600	E48
chr2	64695600	64697200	E74
chr2	64697200	64697400	E72
chr2	64697400	64698600	E74
chr2	64698600	64698800	E13
chr2	64698800	64700600	E74
chr2	64700600	64700800	E55
chr2	64700800	64701400	E35
chr2	64701400	64701600	E36
chr2	64701600	64702000	E35
chr2	64702000	64702200	E53
chr2	64702200	64702400	E55
chr2	64702400	64702600	E77
chr2	64702600	64704000	E74
chr2	64704000	64704200	E13
chr2	64704200	64705600	E74
chr2	64705600	64705800	E72
chr2	64705800	64707600	E74
chr2	64707600	64707800	E45
chr2	64707800	64711200	E74
chr2	64711200	64711400	E84
chr2	64711400	64711600	E82
chr2	64711600	64712000	E74
chr2	64712000	64712200	E76
chr2	64712200	64712400	E48
chr2	64712400	64712600	E25
chr2	64712600	64713400	E82
chr2	64713400	64713600	E48
chr2	64713600	64715200	E74
chr2	64715200	64715400	E55
chr2	64715400	64715600	E54
chr2	64715600	64715800	E31
chr2	64715800	64716000	E38
chr2	64716000	64716200	E37
chr2	64716200	64716800	E74
chr2	64716800	64717000	E46
chr2	64717000	64717400	E74
chr2	64717400	64717600	E72
chr2	64717600	64719400	E74
chr2	64719400	64719600	E75
chr2	64719600	64720800	E74
chr2	64720800	64721000	E77
chr2	64721000	64721200	E37
chr2	64721200	64721400	E46
chr2	64721400	64721600	E48
chr2	64721600	64729600	E74
chr2	64729600	64730000	E48
chr2	64730000	64730200	E77
chr2	64730200	64731000	E74
chr2	64731000	64731200	E72
chr2	64731200	64733200	E74
chr2	64733200	64733400	E45
chr2	64733400	64735800	E74
chr2	64735800	64736000	E72
chr2	64736000	64742000	E73
chr2	64742000	64742200	E72
chr2	64742200	64743200	E74
chr2	64743200	64743400	E48
chr2	64743400	64743600	E55
chr2	64743600	64743800	E48
chr2	64743800	64745600	E74
chr2	64745600	64745800	E48
chr2	64745800	64747800	E74
chr2	64747800	64748000	E44
chr2	64748000	64748800	E82
chr2	64748800	64749000	E13
chr2	64749000	64749200	E82
chr2	64749200	64749400	E38
chr2	64749400	64749600	E13
chr2	64749600	64749800	E70
chr2	64749800	64750000	E21
chr2	64750000	64750200	E24
chr2	64750200	64750400	E19
chr2	64750400	64750600	E85
chr2	64750600	64752200	E19
chr2	64752200	64752400	E20
chr2	64752400	64753600	E19
chr2	64753600	64754000	E20
chr2	64754000	64754400	E85
chr2	64754400	64754600	E67
chr2	64754600	64754800	E51
chr2	64754800	64755400	E67
chr2	64755400	64755600	E51
chr2	64755600	64755800	E85
chr2	64755800	64756000	E51
chr2	64756000	64756200	E59
chr2	64756200	64756400	E43
chr2	64756400	64757000	E40
chr2	64757000	64757600	E42
chr2	64757600	64757800	E60
chr2	64757800	64758000	E51
chr2	64758000	64758200	E60
chr2	64758200	64758400	E64
chr2	64758400	64758800	E63
chr2	64758800	64759000	E61
chr2	64759000	64759200	E60
chr2	64759200	64759400	E51
chr2	64759400	64759800	E67
chr2	64759800	64760200	E64
chr2	64760200	64760600	E67
chr2	64760600	64760800	E85
chr2	64760800	64761000	E64
chr2	64761000	64762200	E85
chr2	64762200	64762400	E67
chr2	64762400	64762600	E17
chr2	64762600	64763200	E65
chr2	64763200	64763400	E66
chr2	64763400	64763600	E41
chr2	64763600	64763800	E43
chr2	64763800	64764200	E66
chr2	64764200	64764400	E65
chr2	64764400	64764800	E1
chr2	64764800	64765000	E67
chr2	64765000	64765200	E1
chr2	64765200	64765400	E17
chr2	64765400	64765600	E67
chr2	64765600	64765800	E64
chr2	64765800	64766000	E85
chr2	64766000	64766200	E64
chr2	64766200	64767000	E67
chr2	64767000	64767200	E64
chr2	64767200	64767400	E61
chr2	64767400	64767600	E43
chr2	64767600	64767800	E60
chr2	64767800	64768000	E65
chr2	64768000	64768200	E3
chr2	64768200	64768600	E66
chr2	64768600	64768800	E3
chr2	64768800	64769000	E66
chr2	64769000	64769200	E2
chr2	64769200	64769400	E65
chr2	64769400	64770000	E1
chr2	64770000	64770200	E66
chr2	64770200	64770600	E2
chr2	64770600	64770800	E10
chr2	64770800	64771000	E4
chr2	64771000	64771400	E12
chr2	64771400	64771600	E13
chr2	64771600	64771800	E82
chr2	64771800	64772000	E13
chr2	64772000	64772800	E82
chr2	64772800	64773000	E6
chr2	64773000	64773200	E82
chr2	64773200	64773400	E13
chr2	64773400	64774600	E82
chr2	64774600	64774800	E7
chr2	64774800	64775000	E82
chr2	64775000	64775200	E7
chr2	64775200	64775400	E6
chr2	64775400	64775600	E44
chr2	64775600	64775800	E7
chr2	64775800	64776000	E6
chr2	64776000	64776200	E8
chr2	64776200	64776400	E13
chr2	64776400	64776800	E8
chr2	64776800	64777000	E82
chr2	64777000	64777200	E13
chr2	64777200	64777400	E8
chr2	64777400	64777600	E6
chr2	64777600	64778000	E7
chr2	64778000	64778200	E6
chr2	64778200	64778800	E82
chr2	64778800	64779000	E45
chr2	64779000	64779200	E82
chr2	64779200	64780200	E74
chr2	64780200	64780400	E82
chr2	64780400	64780600	E7
chr2	64780600	64780800	E31
chr2	64780800	64781000	E38
chr2	64781000	64781200	E6
chr2	64781200	64781800	E82
chr2	64781800	64782000	E25
chr2	64782000	64782200	E13
chr2	64782200	64782400	E56
chr2	64782400	64782600	E35
chr2	64782600	64782800	E39
chr2	64782800	64783000	E37
chr2	64783000	64783200	E77
chr2	64783200	64783400	E83
chr2	64783400	64784000	E82
chr2	64784000	64784400	E7
chr2	64784400	64784600	E77
chr2	64784600	64784800	E16
chr2	64784800	64785000	E82
chr2	64785000	64785200	E45
chr2	64785200	64785400	E25
chr2	64785400	64785800	E82
chr2	64785800	64786000	E38
chr2	64786000	64787000	E82
chr2	64787000	64787200	E13
chr2	64787200	64787600	E82
chr2	64787600	64787800	E37
chr2	64787800	64788000	E35
chr2	64788000	64788400	E56
chr2	64788400	64788600	E39
chr2	64788600	64788800	E35
chr2	64788800	64789000	E37
chr2	64789000	64789200	E39
chr2	64789200	64789400	E40
chr2	64789400	64789600	E41
chr2	64789600	64789800	E60
chr2	64789800	64790200	E64
chr2	64790200	64790600	E66
chr2	64790600	64791000	E60
chr2	64791000	64791200	E41
chr2	64791200	64791400	E50
chr2	64791400	64791600	E8
chr2	64791600	64792000	E4
chr2	64792000	64792200	E13
chr2	64792200	64792600	E9
chr2	64792600	64792800	E4
chr2	64792800	64793000	E3
chr2	64793000	64793200	E8
chr2	64793200	64793400	E11
chr2	64793400	64793800	E12
chr2	64793800	64794200	E83
chr2	64794200	64794400	E82
chr2	64794400	64794600	E7
chr2	64794600	64794800	E25
chr2	64794800	64795000	E82
chr2	64795000	64795200	E44
chr2	64795200	64795400	E23
chr2	64795400	64795800	E13
chr2	64795800	64796400	E82
chr2	64796400	64796600	E13
chr2	64796600	64797400	E82
chr2	64797400	64797600	E13
chr2	64797600	64797800	E82
chr2	64797800	64799000	E74
chr2	64799000	64799200	E48
chr2	64799200	64799400	E13
chr2	64799400	64799600	E6
chr2	64799600	64799800	E82
chr2	64799800	64800000	E13
chr2	64800000	64800600	E82
chr2	64800600	64800800	E16
chr2	64800800	64801000	E82
chr2	64801000	64801200	E7
chr2	64801200	64801400	E82
chr2	64801400	64801600	E25
chr2	64801600	64801800	E82
chr2	64801800	64802000	E13
chr2	64802000	64802600	E82
chr2	64802600	64802800	E76
chr2	64802800	64804200	E74
chr2	64804200	64804400	E46
chr2	64804400	64804800	E74
chr2	64804800	64805000	E48
chr2	64805000	64805600	E74
chr2	64805600	64806000	E55
chr2	64806000	64806200	E54
chr2	64806200	64806400	E37
chr2	64806400	64806600	E38
chr2	64806600	64806800	E13
chr2	64806800	64807800	E82
chr2	64807800	64808000	E38
chr2	64808000	64808200	E37
chr2	64808200	64808400	E42
chr2	64808400	64808600	E62
chr2	64808600	64808800	E58
chr2	64808800	64809000	E61
chr2	64809000	64809200	E64
chr2	64809200	64809600	E67
chr2	64809600	64810000	E85
chr2	64810000	64810200	E67
chr2	64810200	64810400	E85
chr2	64810400	64810800	E67
chr2	64810800	64811000	E63
chr2	64811000	64811200	E60
chr2	64811200	64811400	E59
chr2	64811400	64811600	E42
chr2	64811600	64811800	E57
chr2	64811800	64812000	E56
chr2	64812000	64812200	E57
chr2	64812200	64812400	E40
chr2	64812400	64812600	E38
chr2	64812600	64812800	E40
chr2	64812800	64813000	E60
chr2	64813000	64813200	E63
chr2	64813200	64813400	E60
chr2	64813400	64813600	E61
chr2	64813600	64813800	E63
chr2	64813800	64814000	E51
chr2	64814000	64814200	E59
chr2	64814200	64814400	E58
chr2	64814400	64814600	E60
chr2	64814600	64814800	E59
chr2	64814800	64815200	E58
chr2	64815200	64815600	E82
chr2	64815600	64815800	E13
chr2	64815800	64816000	E36
chr2	64816000	64816200	E84
chr2	64816200	64816400	E55
chr2	64816400	64816600	E38
chr2	64816600	64816800	E39
chr2	64816800	64817800	E84
chr2	64817800	64818000	E25
chr2	64818000	64818200	E16
chr2	64818200	64818400	E14
chr2	64818400	64818600	E22
chr2	64818600	64818800	E23
chr2	64818800	64819000	E22
chr2	64819000	64819200	E16
chr2	64819200	64819800	E84
chr2	64819800	64820200	E82
chr2	64820200	64821200	E74
chr2	64821200	64821400	E55
chr2	64821400	64821600	E39
chr2	64821600	64821800	E13
chr2	64821800	64822800	E74
chr2	64822800	64823000	E45
chr2	64823000	64823200	E48
chr2	64823200	64823400	E74
chr2	64823400	64823600	E48
chr2	64823600	64824000	E46
chr2	64824000	64825200	E74
chr2	64825200	64825400	E48
chr2	64825400	64825600	E71
chr2	64825600	64826200	E74
chr2	64826200	64826400	E48
chr2	64826400	64826600	E35
chr2	64826600	64826800	E58
chr2	64826800	64827000	E52
chr2	64827000	64827200	E54
chr2	64827200	64827400	E55
chr2	64827400	64827600	E37
chr2	64827600	64829200	E74
chr2	64829200	64829400	E72
chr2	64829400	64829600	E74
chr2	64829600	64829800	E72
chr2	64829800	64830600	E74
chr2	64830600	64830800	E13
chr2	64830800	64831000	E82
chr2	64831000	64831200	E13
chr2	64831200	64831600	E82
chr2	64831600	64832200	E84
chr2	64832200	64832400	E53
chr2	64832400	64832600	E31
chr2	64832600	64832800	E57
chr2	64832800	64833000	E22
chr2	64833000	64833400	E17
chr2	64833400	64834200	E85
chr2	64834200	64834400	E20
chr2	64834400	64834800	E28
chr2	64834800	64835000	E43
chr2	64835000	64835200	E34
chr2	64835200	64835400	E42
chr2	64835400	64835600	E40
chr2	64835600	64835800	E34
chr2	64835800	64836000	E43
chr2	64836000	64836600	E85
chr2	64836600	64836800	E20
chr2	64836800	64837200	E85
chr2	64837200	64837400	E32
chr2	64837400	64837600	E84
chr2	64837600	64837800	E13
chr2	64837800	64838000	E82
chr2	64838000	64838200	E46
chr2	64838200	64838400	E74
chr2	64838400	64838600	E72
chr2	64838600	64839000	E74
chr2	64839000	64839200	E13
chr2	64839200	64839600	E82
chr2	64839600	64840000	E84
chr2	64840000	64840200	E48
chr2	64840200	64840400	E31
chr2	64840400	64840800	E25
chr2	64840800	64841000	E45
chr2	64841000	64842000	E74
chr2	64842000	64842200	E48
chr2	64842200	64843200	E82
chr2	64843200	64843600	E7
chr2	64843600	64843800	E82
chr2	64843800	64844000	E13
chr2	64844000	64844200	E82
chr2	64844200	64844800	E7
chr2	64844800	64845000	E82
chr2	64845000	64845200	E38
chr2	64845200	64845800	E55
chr2	64845800	64846000	E45
chr2	64846000	64849600	E74
chr2	64849600	64849800	E38
chr2	64849800	64850000	E13
chr2	64850000	64850200	E82
chr2	64850200	64850600	E74
chr2	64850600	64850800	E48
chr2	64850800	64851000	E74
chr2	64851000	64851200	E48
chr2	64851200	64852200	E74
chr2	64852200	64852400	E71
chr2	64852400	64852600	E55
chr2	64852600	64852800	E37
chr2	64852800	64853000	E39
chr2	64853000	64853200	E40
chr2	64853200	64853400	E41
chr2	64853400	64853600	E57
chr2	64853600	64853800	E41
chr2	64853800	64854000	E40
chr2	64854000	64854200	E37
chr2	64854200	64854400	E38
chr2	64854400	64854600	E49
chr2	64854600	64854800	E37
chr2	64854800	64855000	E38
chr2	64855000	64855200	E13
chr2	64855200	64856000	E74
chr2	64856000	64856200	E48
chr2	64856200	64856600	E74
chr2	64856600	64856800	E72
chr2	64856800	64857400	E74
chr2	64857400	64857600	E76
chr2	64857600	64858400	E74
chr2	64858400	64858600	E79
chr2	64858600	64859000	E74
chr2	64859000	64859200	E82
chr2	64859200	64859400	E25
chr2	64859400	64859600	E82
chr2	64859600	64859800	E7
chr2	64859800	64860000	E82
chr2	64860000	64860200	E44
chr2	64860200	64860800	E13
chr2	64860800	64861200	E82
chr2	64861200	64861400	E13
chr2	64861400	64861600	E38
chr2	64861600	64861800	E54
chr2	64861800	64862000	E84
chr2	64862000	64862200	E56
chr2	64862200	64862400	E57
chr2	64862400	64862600	E56
chr2	64862600	64862800	E42
chr2	64862800	64863000	E51
chr2	64863000	64863400	E67
chr2	64863400	64863600	E85
chr2	64863600	64863800	E67
chr2	64863800	64865200	E85
chr2	64865200	64865400	E64
chr2	64865400	64865600	E67
chr2	64865600	64865800	E64
chr2	64865800	64866000	E63
chr2	64866000	64866200	E64
chr2	64866200	64866400	E67
chr2	64866400	64866800	E85
chr2	64866800	64867200	E67
chr2	64867200	64867400	E64
chr2	64867400	64867800	E67
chr2	64867800	64868200	E64
chr2	64868200	64869200	E63
chr2	64869200	64869400	E67
chr2	64869400	64871600	E85
chr2	64871600	64871800	E20
chr2	64871800	64872600	E19
chr2	64872600	64872800	E20
chr2	64872800	64873600	E85
chr2	64873600	64873800	E67
chr2	64873800	64874000	E85
chr2	64874000	64874200	E67
chr2	64874200	64874400	E60
chr2	64874400	64874600	E51
chr2	64874600	64875000	E64
chr2	64875000	64875200	E69
chr2	64875200	64875600	E60
chr2	64875600	64877200	E67
chr2	64877200	64877600	E51
chr2	64877600	64878000	E67
chr2	64878000	64878200	E85
chr2	64878200	64878400	E28
chr2	64878400	64878800	E85
chr2	64878800	64879000	E20
chr2	64879000	64879200	E85
chr2	64879200	64879400	E20
chr2	64879400	64879600	E19
chr2	64879600	64879800	E20
chr2	64879800	64880400	E19
chr2	64880400	64880600	E20
chr2	64880600	64881600	E19
chr2	64881600	64881800	E20
chr2	64881800	64883000	E85
chr2	64883000	64883600	E64
chr2	64883600	64884000	E63
chr2	64884000	64884200	E67
chr2	64884200	64884400	E64
chr2	64884400	64885200	E67
chr2	64885200	64885400	E85
chr2	64885400	64885600	E67
chr2	64885600	64885800	E64
chr2	64885800	64886000	E63
chr2	64886000	64886400	E60
chr2	64886400	64886800	E61
chr2	64886800	64887000	E60
chr2	64887000	64887200	E61
chr2	64887200	64887400	E60
chr2	64887400	64888000	E59
chr2	64888000	64888200	E61
chr2	64888200	64888400	E63
chr2	64888400	64888600	E64
chr2	64888600	64888800	E67
chr2	64888800	64889000	E17
chr2	64889000	64889400	E64
chr2	64889400	64889600	E61
chr2	64889600	64889800	E59
chr2	64889800	64890000	E42
chr2	64890000	64890200	E58
chr2	64890200	64890400	E52
chr2	64890400	64890600	E84
chr2	64890600	64890800	E16
chr2	64890800	64891000	E39
chr2	64891000	64891200	E56
chr2	64891200	64891400	E37
chr2	64891400	64891600	E36
chr2	64891600	64891800	E55
chr2	64891800	64892000	E38
chr2	64892000	64892600	E42
chr2	64892600	64892800	E59
chr2	64892800	64893000	E68
chr2	64893000	64893200	E40
chr2	64893200	64893400	E57
chr2	64893400	64893600	E58
chr2	64893600	64893800	E61
chr2	64893800	64894000	E67
chr2	64894000	64894600	E85
chr2	64894600	64894800	E67
chr2	64894800	64895000	E64
chr2	64895000	64895200	E63
chr2	64895200	64895400	E61
chr2	64895400	64895600	E59
chr2	64895600	64895800	E42
chr2	64895800	64896000	E44
chr2	64896000	64896200	E38
chr2	64896200	64896800	E50
chr2	64896800	64897000	E41
chr2	64897000	64897400	E5
chr2	64897400	64897600	E6
chr2	64897600	64898200	E82
chr2	64898200	64898400	E7
chr2	64898400	64898800	E82
chr2	64898800	64899000	E6
chr2	64899000	64899200	E7
chr2	64899200	64899400	E82
chr2	64899400	64899600	E41
chr2	64899600	64900000	E59
chr2	64900000	64900200	E41
chr2	64900200	64900400	E62
chr2	64900400	64900600	E35
chr2	64900600	64900800	E13
chr2	64900800	64901000	E8
chr2	64901000	64901200	E34
chr2	64901200	64901400	E40
chr2	64901400	64901800	E48
chr2	64901800	64902200	E82
chr2	64902200	64902400	E13
chr2	64902400	64902600	E82
chr2	64902600	64903000	E31
chr2	64903000	64903200	E82
chr2	64903200	64903400	E84
chr2	64903400	64903600	E15
chr2	64903600	64903800	E16
chr2	64903800	64904000	E44
chr2	64904000	64904200	E48
chr2	64904200	64904400	E82
chr2	64904400	64904600	E13
chr2	64904600	64904800	E82
chr2	64904800	64905000	E5
chr2	64905000	64905200	E50
chr2	64905200	64905400	E8
chr2	64905400	64905800	E9
chr2	64905800	64906000	E66
chr2	64906000	64906400	E65
chr2	64906400	64906800	E1
chr2	64906800	64907200	E65
chr2	64907200	64907400	E66
chr2	64907400	64907600	E40
chr2	64907600	64907800	E12
chr2	64907800	64908200	E5
chr2	64908200	64908400	E3
chr2	64908400	64908800	E66
chr2	64908800	64909000	E61
chr2	64909000	64909200	E60
chr2	64909200	64909400	E61
chr2	64909400	64909600	E59
chr2	64909600	64909800	E36
chr2	64909800	64910000	E37
chr2	64910000	64910200	E39
chr2	64910200	64910400	E13
chr2	64910400	64910600	E82
chr2	64910600	64910800	E38
chr2	64910800	64911000	E37
chr2	64911000	64911200	E35
chr2	64911200	64911400	E55
chr2	64911400	64911600	E56
chr2	64911600	64911800	E36
chr2	64911800	64912200	E13
chr2	64912200	64912400	E8
chr2	64912400	64912600	E4
chr2	64912600	64912800	E50
chr2	64912800	64913000	E4
chr2	64913000	64913400	E41
chr2	64913400	64913800	E5
chr2	64913800	64914000	E8
chr2	64914000	64914200	E6
chr2	64914200	64914400	E7
chr2	64914400	64914600	E82
chr2	64914600	64914800	E7
chr2	64914800	64915000	E5
chr2	64915000	64915200	E34
chr2	64915200	64915400	E42
chr2	64915400	64915600	E34
chr2	64915600	64915800	E40
chr2	64915800	64916000	E39
chr2	64916000	64916200	E36
chr2	64916200	64916400	E56
chr2	64916400	64917000	E48
chr2	64917000	64917200	E31
chr2	64917200	64917400	E82
chr2	64917400	64917600	E25
chr2	64917600	64917800	E31
chr2	64917800	64918000	E54
chr2	64918000	64918400	E55
chr2	64918400	64918600	E13
chr2	64918600	64919000	E82
chr2	64919000	64921200	E74
chr2	64921200	64922000	E82
chr2	64922000	64922200	E13
chr2	64922200	64922400	E39
chr2	64922400	64922600	E68
chr2	64922600	64922800	E66
chr2	64922800	64923000	E60
chr2	64923000	64923400	E64
chr2	64923400	64923600	E63
chr2	64923600	64924000	E65
chr2	64924000	64924200	E63
chr2	64924200	64924600	E65
chr2	64924600	64924800	E63
chr2	64924800	64925200	E64
chr2	64925200	64925400	E67
chr2	64925400	64928000	E85
chr2	64928000	64928200	E67
chr2	64928200	64928400	E64
chr2	64928400	64928600	E14
chr2	64928600	64928800	E69
chr2	64928800	64929000	E15
chr2	64929000	64929200	E25
chr2	64929200	64929400	E23
chr2	64929400	64929600	E83
chr2	64929600	64929800	E82
chr2	64929800	64930000	E13
chr2	64930000	64930200	E8
chr2	64930200	64930400	E40
chr2	64930400	64930600	E39
chr2	64930600	64930800	E40
chr2	64930800	64931000	E51
chr2	64931000	64931200	E60
chr2	64931200	64932000	E51
chr2	64932000	64932200	E60
chr2	64932200	64932400	E61
chr2	64932400	64932600	E59
chr2	64932600	64932800	E33
chr2	64932800	64933000	E58
chr2	64933000	64933200	E59
chr2	64933200	64933400	E32
chr2	64933400	64933600	E84
chr2	64933600	64933800	E42
chr2	64933800	64934000	E40
chr2	64934000	64934400	E37
chr2	64934400	64934600	E40
chr2	64934600	64934800	E7
chr2	64934800	64935200	E54
chr2	64935200	64935400	E6
chr2	64935400	64935600	E82
chr2	64935600	64935800	E13
chr2	64935800	64936000	E36
chr2	64936000	64936200	E37
chr2	64936200	64936400	E55
chr2	64936400	64936600	E76
chr2	64936600	64936800	E74
chr2	64936800	64937400	E55
chr2	64937400	64937800	E36
chr2	64937800	64938000	E35
chr2	64938000	64938200	E34
chr2	64938200	64938400	E41
chr2	64938400	64938800	E43
chr2	64938800	64939000	E40
chr2	64939000	64939200	E39
chr2	64939200	64939400	E6
chr2	64939400	64940200	E82
chr2	64940200	64940400	E13
chr2	64940400	64940600	E38
chr2	64940600	64941600	E82
chr2	64941600	64941800	E38
chr2	64941800	64942000	E25
chr2	64942000	64942600	E82
chr2	64942600	64942800	E13
chr2	64942800	64943600	E74
chr2	64943600	64943800	E48
chr2	64943800	64944000	E74
chr2	64944000	64944200	E72
chr2	64944200	64944800	E74
chr2	64944800	64945200	E82
chr2	64945200	64945400	E13
chr2	64945400	64945600	E48
chr2	64945600	64945800	E38
chr2	64945800	64946000	E55
chr2	64946000	64946200	E54
chr2	64946200	64946600	E55
chr2	64946600	64946800	E54
chr2	64946800	64947000	E36
chr2	64947000	64947600	E55
chr2	64947600	64947800	E38
chr2	64947800	64948000	E31
chr2	64948000	64948400	E23
chr2	64948400	64948600	E32
chr2	64948600	64948800	E31
chr2	64948800	64949000	E84
chr2	64949000	64949200	E37
chr2	64949200	64949800	E55
chr2	64949800	64950000	E39
chr2	64950000	64950200	E54
chr2	64950200	64950400	E38
chr2	64950400	64950600	E35
chr2	64950600	64950800	E43
chr2	64950800	64951000	E51
chr2	64951000	64951200	E18
chr2	64951200	64951400	E85
chr2	64951400	64951600	E67
chr2	64951600	64951800	E63
chr2	64951800	64952000	E60
chr2	64952000	64952200	E62
chr2	64952200	64952400	E40
chr2	64952400	64952600	E39
chr2	64952600	64952800	E42
chr2	64952800	64953000	E59
chr2	64953000	64953200	E61
chr2	64953200	64953600	E63
chr2	64953600	64953800	E64
chr2	64953800	64954000	E67
chr2	64954000	64954200	E85
chr2	64954200	64954400	E17
chr2	64954400	64955400	E85
chr2	64955400	64955800	E67
chr2	64955800	64956000	E43
chr2	64956000	64956200	E60
chr2	64956200	64956400	E61
chr2	64956400	64956600	E66
chr2	64956600	64956800	E1
chr2	64956800	64957000	E65
chr2	64957000	64957200	E64
chr2	64957200	64957400	E67
chr2	64957400	64958000	E85
chr2	64958000	64958400	E19
chr2	64958400	64958600	E85
chr2	64958600	64958800	E67
chr2	64958800	64959000	E64
chr2	64959000	64959200	E51
chr2	64959200	64959400	E40
chr2	64959400	64959600	E38
chr2	64959600	64959800	E16
chr2	64959800	64960000	E39
chr2	64960000	64960200	E35
chr2	64960200	64960400	E34
chr2	64960400	64960800	E58
chr2	64960800	64961000	E33
chr2	64961000	64961400	E31
chr2	64961400	64961600	E38
chr2	64961600	64962000	E56
chr2	64962000	64962200	E16
chr2	64962200	64962400	E68
chr2	64962400	64963000	E14
chr2	64963000	64963200	E17
chr2	64963200	64963400	E18
chr2	64963400	64963600	E14
chr2	64963600	64963800	E16
chr2	64963800	64964000	E57
chr2	64964000	64964200	E33
chr2	64964200	64964400	E60
chr2	64964400	64964800	E67
chr2	64964800	64965000	E64
chr2	64965000	64965200	E67
chr2	64965200	64966000	E64
chr2	64966000	64966200	E60
chr2	64966200	64966400	E43
chr2	64966400	64966600	E42
chr2	64966600	64966800	E82
chr2	64966800	64967000	E48
chr2	64967000	64967200	E37
chr2	64967200	64967400	E76
chr2	64967400	64967600	E55
chr2	64967600	64967800	E37
chr2	64967800	64968000	E31
chr2	64968000	64968200	E38
chr2	64968200	64969000	E82
chr2	64969000	64969200	E13
chr2	64969200	64970600	E82
chr2	64970600	64970800	E38
chr2	64970800	64971000	E23
chr2	64971000	64971200	E25
chr2	64971200	64971400	E15
chr2	64971400	64971600	E14
chr2	64971600	64971800	E70
chr2	64971800	64972000	E60
chr2	64972000	64972400	E69
chr2	64972400	64972600	E65
chr2	64972600	64972800	E64
chr2	64972800	64973000	E51
chr2	64973000	64973200	E69
chr2	64973200	64973400	E51
chr2	64973400	64973800	E1
chr2	64973800	64974800	E67
chr2	64974800	64976000	E85
chr2	64976000	64976200	E20
chr2	64976200	64976400	E19
chr2	64976400	64976600	E20
chr2	64976600	64976800	E85
chr2	64976800	64978200	E19
chr2	64978200	64978400	E69
chr2	64978400	64979000	E19
chr2	64979000	64979200	E20
chr2	64979200	64979600	E85
chr2	64979600	64979800	E43
chr2	64979800	64980000	E58
chr2	64980000	64980200	E16
chr2	64980200	64980400	E13
chr2	64980400	64980800	E55
chr2	64980800	64981000	E36
chr2	64981000	64981600	E82
chr2	64981600	64981800	E25
chr2	64981800	64982000	E82
chr2	64982000	64982200	E48
chr2	64982200	64983400	E74
chr2	64983400	64983600	E45
chr2	64983600	64983800	E48
chr2	64983800	64984000	E36
chr2	64984000	64984200	E34
chr2	64984200	64986600	E74
chr2	64986600	64986800	E13
chr2	64986800	64987600	E82
chr2	64987600	64987800	E38
chr2	64987800	64988000	E55
chr2	64988000	64988200	E37
chr2	64988200	64988400	E55
chr2	64988400	64988600	E54
chr2	64988600	64988800	E25
chr2	64988800	64989400	E55
chr2	64989400	64989600	E38
chr2	64989600	64989800	E54
chr2	64989800	64990000	E55
chr2	64990000	64990200	E39
chr2	64990200	64990400	E35
chr2	64990400	64990600	E42
chr2	64990600	64990800	E35
chr2	64990800	64991200	E37
chr2	64991200	64991400	E48
chr2	64991400	64991600	E37
chr2	64991600	64991800	E56
chr2	64991800	64992400	E55
chr2	64992400	64992600	E48
chr2	64992600	64993000	E13
chr2	64993000	64993200	E55
chr2	64993200	64993400	E54
chr2	64993400	64993600	E55
chr2	64993600	64993800	E57
chr2	64993800	64994000	E64
chr2	64994000	64995000	E85
chr2	64995000	64995200	E19
chr2	64995200	64995400	E20
chr2	64995400	64996000	E85
chr2	64996000	64996200	E51
chr2	64996200	64996400	E43
chr2	64996400	64996600	E33
chr2	64996600	64996800	E32
chr2	64996800	64997000	E50
chr2	64997000	64997200	E8
chr2	64997200	64997400	E13
chr2	64997400	64997600	E25
chr2	64997600	64998400	E82
chr2	64998400	64998600	E7
chr2	64998600	64999200	E82
chr2	64999200	64999400	E6
chr2	64999400	64999600	E44
chr2	64999600	64999800	E7
chr2	64999800	65000000	E44
chr2	65000000	65000200	E35
chr2	65000200	65000600	E82
chr2	65000600	65000800	E25
chr2	65000800	65001400	E82
chr2	65001400	65001600	E45
chr2	65001600	65002200	E55
chr2	65002200	65004000	E74
chr2	65004000	65004200	E34
chr2	65004200	65004800	E74
chr2	65004800	65005000	E46
chr2	65005000	65005200	E48
chr2	65005200	65006000	E74
chr2	65006000	65006200	E72
chr2	65006200	65007000	E74
chr2	65007000	65007200	E45
chr2	65007200	65007600	E74
chr2	65007600	65007800	E72
chr2	65007800	65008800	E74
chr2	65008800	65009000	E72
chr2	65009000	65010600	E74
chr2	65010600	65010800	E55
chr2	65010800	65011000	E39
chr2	65011000	65011200	E68
chr2	65011200	65011400	E40
chr2	65011400	65011800	E59
chr2	65011800	65012000	E41
chr2	65012000	65012200	E40
chr2	65012200	65012400	E35
chr2	65012400	65012600	E36
chr2	65012600	65013000	E55
chr2	65013000	65013200	E38
chr2	65013200	65013400	E48
chr2	65013400	65013600	E37
chr2	65013600	65014400	E35
chr2	65014400	65014600	E36
chr2	65014600	65014800	E37
chr2	65014800	65019400	E74
chr2	65019400	65019600	E48
chr2	65019600	65019800	E7
chr2	65019800	65020000	E5
chr2	65020000	65020200	E50
chr2	65020200	65020400	E7
chr2	65020400	65020600	E50
chr2	65020600	65020800	E41
chr2	65020800	65021200	E34
chr2	65021200	65021600	E35
chr2	65021600	65021800	E6
chr2	65021800	65022000	E13
chr2	65022000	65022200	E7
chr2	65022200	65022400	E38
chr2	65022400	65022600	E36
chr2	65022600	65022800	E7
chr2	65022800	65023200	E44
chr2	65023200	65023400	E82
chr2	65023400	65023600	E48
chr2	65023600	65023800	E35
chr2	65023800	65024000	E36
chr2	65024000	65024200	E34
chr2	65024200	65024400	E35
chr2	65024400	65024600	E42
chr2	65024600	65024800	E34
chr2	65024800	65025000	E50
chr2	65025000	65025200	E7
chr2	65025200	65025400	E82
chr2	65025400	65025600	E45
chr2	65025600	65027400	E74
chr2	65027400	65027600	E46
chr2	65027600	65030000	E74
chr2	65030000	65030200	E55
chr2	65030200	65030400	E48
chr2	65030400	65032000	E74
chr2	65032000	65032200	E46
chr2	65032200	65032800	E74
chr2	65032800	65033000	E48
chr2	65033000	65033200	E82
chr2	65033200	65033400	E13
chr2	65033400	65033800	E82
chr2	65033800	65034000	E13
chr2	65034000	65034200	E56
chr2	65034200	65034400	E16
chr2	65034400	65034600	E58
chr2	65034600	65034800	E59
chr2	65034800	65035000	E61
chr2	65035000	65035200	E69
chr2	65035200	65035400	E14
chr2	65035400	65035600	E68
chr2	65035600	65035800	E57
chr2	65035800	65036200	E82
chr2	65036200	65036400	E13
chr2	65036400	65038200	E74
chr2	65038200	65038800	E82
chr2	65038800	65039000	E7
chr2	65039000	65039200	E16
chr2	65039200	65039400	E62
chr2	65039400	65039600	E43
chr2	65039600	65039800	E58
chr2	65039800	65040000	E42
chr2	65040000	65040200	E37
chr2	65040200	65040400	E36
chr2	65040400	65040600	E82
chr2	65040600	65040800	E13
chr2	65040800	65042000	E74
chr2	65042000	65042200	E48
chr2	65042200	65042600	E82
chr2	65042600	65042800	E56
chr2	65042800	65043000	E38
chr2	65043000	65043200	E55
chr2	65043200	65043400	E37
chr2	65043400	65043600	E56
chr2	65043600	65044000	E38
chr2	65044000	65044200	E55
chr2	65044200	65044600	E38
chr2	65044600	65045000	E36
chr2	65045000	65045400	E13
chr2	65045400	65045600	E56
chr2	65045600	65045800	E39
chr2	65045800	65046000	E16
chr2	65046000	65046200	E40
chr2	65046200	65046400	E61
chr2	65046400	65046600	E64
chr2	65046600	65047600	E85
chr2	65047600	65047800	E64
chr2	65047800	65048200	E63
chr2	65048200	65048400	E59
chr2	65048400	65048600	E42
chr2	65048600	65048800	E35
chr2	65048800	65049000	E39
chr2	65049000	65049200	E55
chr2	65049200	65049400	E82
chr2	65049400	65049600	E13
chr2	65049600	65049800	E57
chr2	65049800	65050000	E35
chr2	65050000	65050200	E50
chr2	65050200	65050400	E41
chr2	65050400	65050600	E34
chr2	65050600	65051200	E42
chr2	65051200	65051400	E35
chr2	65051400	65051600	E37
chr2	65051600	65052000	E55
chr2	65052000	65052200	E36
chr2	65052200	65052400	E35
chr2	65052400	65053000	E34
chr2	65053000	65053400	E35
chr2	65053400	65053600	E48
chr2	65053600	65053800	E25
chr2	65053800	65054000	E82
chr2	65054000	65054200	E48
chr2	65054200	65054400	E56
chr2	65054400	65054600	E74
chr2	65054600	65054800	E48
chr2	65054800	65055000	E74
chr2	65055000	65055200	E46
chr2	65055200	65056800	E74
chr2	65056800	65057000	E76
chr2	65057000	65057200	E82
chr2	65057200	65057400	E13
chr2	65057400	65057800	E15
chr2	65057800	65058000	E62
chr2	65058000	65058400	E63
chr2	65058400	65058600	E64
chr2	65058600	65058800	E67
chr2	65058800	65059000	E85
chr2	65059000	65059400	E63
chr2	65059400	65059600	E69
chr2	65059600	65059800	E14
chr2	65059800	65060000	E16
chr2	65060000	65060200	E56
chr2	65060200	65060400	E23
chr2	65060400	65060600	E82
chr2	65060600	65061000	E77
chr2	65061000	65062000	E74
chr2	65062000	65062400	E36
chr2	65062400	65062600	E35
chr2	65062600	65063000	E82
chr2	65063000	65063400	E7
chr2	65063400	65063600	E82
chr2	65063600	65063800	E5
chr2	65063800	65064000	E6
chr2	65064000	65064200	E39
chr2	65064200	65064400	E36
chr2	65064400	65064800	E82
chr2	65064800	65065000	E7
chr2	65065000	65065200	E5
chr2	65065200	65065400	E13
chr2	65065400	65065600	E6
chr2	65065600	65065800	E7
chr2	65065800	65066000	E39
chr2	65066000	65066400	E40
chr2	65066400	65066600	E61
chr2	65066600	65067200	E63
chr2	65067200	65067600	E64
chr2	65067600	65068000	E63
chr2	65068000	65068400	E61
chr2	65068400	65068600	E63
chr2	65068600	65069600	E61
chr2	65069600	65069800	E59
chr2	65069800	65070000	E42
chr2	65070000	65071200	E82
chr2	65071200	65071400	E13
chr2	65071400	65072200	E74
chr2	65072200	65072400	E72
chr2	65072400	65073200	E74
chr2	65073200	65073400	E25
chr2	65073400	65074400	E82
chr2	65074400	65074600	E6
chr2	65074600	65074800	E13
chr2	65074800	65075200	E82
chr2	65075200	65075400	E38
chr2	65075400	65075800	E40
chr2	65075800	65076000	E16
chr2	65076000	65076200	E15
chr2	65076200	65076400	E56
chr2	65076400	65076600	E16
chr2	65076600	65076800	E82
chr2	65076800	65077400	E74
chr2	65077400	65077600	E55
chr2	65077600	65077800	E45
chr2	65077800	65078200	E48
chr2	65078200	65078400	E56
chr2	65078400	65078600	E55
chr2	65078600	65078800	E38
chr2	65078800	65079000	E37
chr2	65079000	65079200	E55
chr2	65079200	65079400	E36
chr2	65079400	65079600	E42
chr2	65079600	65080200	E61
chr2	65080200	65080400	E63
chr2	65080400	65080600	E59
chr2	65080600	65080800	E42
chr2	65080800	65081000	E50
chr2	65081000	65081200	E34
chr2	65081200	65081400	E41
chr2	65081400	65081600	E66
chr2	65081600	65081800	E41
chr2	65081800	65082000	E35
chr2	65082000	65082200	E34
chr2	65082200	65082400	E59
chr2	65082400	65082600	E57
chr2	65082600	65083000	E48
chr2	65083000	65083200	E77
chr2	65083200	65083400	E74
chr2	65083400	65083600	E76
chr2	65083600	65084200	E82
chr2	65084200	65084400	E7
chr2	65084400	65084800	E82
chr2	65084800	65085200	E36
chr2	65085200	65085400	E37
chr2	65085400	65085600	E38
chr2	65085600	65085800	E42
chr2	65085800	65086000	E59
chr2	65086000	65086200	E60
chr2	65086200	65086600	E67
chr2	65086600	65088200	E85
chr2	65088200	65089000	E67
chr2	65089000	65089200	E85
chr2	65089200	65089400	E67
chr2	65089400	65089600	E51
chr2	65089600	65089800	E60
chr2	65089800	65090200	E61
chr2	65090200	65090400	E60
chr2	65090400	65091200	E63
chr2	65091200	65091400	E61
chr2	65091400	65091600	E59
chr2	65091600	65091800	E61
chr2	65091800	65092000	E60
chr2	65092000	65092600	E85
chr2	65092600	65092800	E20
chr2	65092800	65093000	E24
chr2	65093000	65093200	E70
chr2	65093200	65093400	E25
chr2	65093400	65093600	E38
chr2	65093600	65093800	E45
chr2	65093800	65094200	E74
chr2	65094200	65094800	E82
chr2	65094800	65095400	E44
chr2	65095400	65095600	E35
chr2	65095600	65095800	E36
chr2	65095800	65096200	E55
chr2	65096200	65096400	E37
chr2	65096400	65096600	E48
chr2	65096600	65097000	E44
chr2	65097000	65097400	E82
chr2	65097400	65097600	E13
chr2	65097600	65098000	E82
chr2	65098000	65098800	E74
chr2	65098800	65099000	E48
chr2	65099000	65099400	E74
chr2	65099400	65099600	E48
chr2	65099600	65100200	E82
chr2	65100200	65100400	E33
chr2	65100400	65100600	E51
chr2	65100600	65100800	E22
chr2	65100800	65101000	E62
chr2	65101000	65101200	E68
chr2	65101200	65101400	E7
chr2	65101400	65102600	E82
chr2	65102600	65102800	E13
chr2	65102800	65103000	E39
chr2	65103000	65103200	E13
chr2	65103200	65105000	E74
chr2	65105000	65105200	E71
chr2	65105200	65106200	E74
chr2	65106200	65106400	E48
chr2	65106400	65106800	E82
chr2	65106800	65107000	E13
chr2	65107000	65107800	E82
chr2	65107800	65108000	E13
chr2	65108000	65108200	E38
chr2	65108200	65108400	E56
chr2	65108400	65108600	E37
chr2	65108600	65108800	E56
chr2	65108800	65109000	E38
chr2	65109000	65109800	E55
chr2	65109800	65110000	E48
chr2	65110000	65110400	E74
chr2	65110400	65110600	E46
chr2	65110600	65114600	E74
chr2	65114600	65114800	E45
chr2	65114800	65115800	E82
chr2	65115800	65116000	E74
chr2	65116000	65116200	E78
chr2	65116200	65116400	E74
chr2	65116400	65116600	E75
chr2	65116600	65117600	E74
chr2	65117600	65118000	E55
chr2	65118000	65118200	E37
chr2	65118200	65118400	E13
chr2	65118400	65119400	E82
chr2	65119400	65119600	E13
chr2	65119600	65120600	E74
chr2	65120600	65120800	E46
chr2	65120800	65122600	E74
chr2	65122600	65123000	E82
chr2	65123000	65123200	E36
chr2	65123200	65123400	E35
chr2	65123400	65124000	E34
chr2	65124000	65124200	E74
chr2	65124200	65124400	E45
chr2	65124400	65124800	E72
chr2	65124800	65125800	E74
chr2	65125800	65126000	E48
chr2	65126000	65126200	E82
chr2	65126200	65126400	E40
chr2	65126400	65126600	E57
chr2	65126600	65126800	E56
chr2	65126800	65127000	E7
chr2	65127000	65127400	E13
chr2	65127400	65127800	E48
chr2	65127800	65128400	E74
chr2	65128400	65128600	E48
chr2	65128600	65129000	E55
chr2	65129000	65129200	E54
chr2	65129200	65129400	E55
chr2	65129400	65129800	E54
chr2	65129800	65130400	E84
chr2	65130400	65130600	E16
chr2	65130600	65130800	E84
chr2	65130800	65131000	E55
chr2	65131000	65131200	E37
chr2	65131200	65131400	E40
chr2	65131400	65131600	E35
chr2	65131600	65132000	E59
chr2	65132000	65132200	E60
chr2	65132200	65132400	E61
chr2	65132400	65133000	E59
chr2	65133000	65133200	E34
chr2	65133200	65133400	E35
chr2	65133400	65134000	E54
chr2	65134000	65134200	E53
chr2	65134200	65134400	E57
chr2	65134400	65134600	E55
chr2	65134600	65134800	E37
chr2	65134800	65135000	E84
chr2	65135000	65135200	E55
chr2	65135200	65135400	E84
chr2	65135400	65135600	E55
chr2	65135600	65136000	E54
chr2	65136000	65136200	E84
chr2	65136200	65136400	E16
chr2	65136400	65136800	E55
chr2	65136800	65137000	E54
chr2	65137000	65137400	E55
chr2	65137400	65137600	E84
chr2	65137600	65137800	E16
chr2	65137800	65138000	E54
chr2	65138000	65138200	E84
chr2	65138200	65138400	E16
chr2	65138400	65138600	E58
chr2	65138600	65138800	E57
chr2	65138800	65139000	E68
chr2	65139000	65139200	E58
chr2	65139200	65139400	E53
chr2	65139400	65139600	E57
chr2	65139600	65139800	E58
chr2	65139800	65140000	E59
chr2	65140000	65140200	E61
chr2	65140200	65140600	E63
chr2	65140600	65141200	E67
chr2	65141200	65142400	E85
chr2	65142400	65142600	E64
chr2	65142600	65143400	E85
chr2	65143400	65143600	E67
chr2	65143600	65144000	E85
chr2	65144000	65144200	E20
chr2	65144200	65144600	E85
chr2	65144600	65144800	E67
chr2	65144800	65145000	E21
chr2	65145000	65145200	E20
chr2	65145200	65145800	E85
chr2	65145800	65146000	E67
chr2	65146000	65146400	E64
chr2	65146400	65146600	E63
chr2	65146600	65146800	E69
chr2	65146800	65147200	E62
chr2	65147200	65147400	E58
chr2	65147400	65147600	E42
chr2	65147600	65147800	E35
chr2	65147800	65148000	E36
chr2	65148000	65148400	E82
chr2	65148400	65148600	E39
chr2	65148600	65148800	E84
chr2	65148800	65149000	E38
chr2	65149000	65149200	E83
chr2	65149200	65149400	E25
chr2	65149400	65149600	E16
chr2	65149600	65149800	E82
chr2	65149800	65150000	E38
chr2	65150000	65150200	E39
chr2	65150200	65150600	E68
chr2	65150600	65150800	E70
chr2	65150800	65151000	E62
chr2	65151000	65151800	E61
chr2	65151800	65152000	E43
chr2	65152000	65152200	E59
chr2	65152200	65152400	E43
chr2	65152400	65152600	E62
chr2	65152600	65152800	E40
chr2	65152800	65153200	E68
chr2	65153200	65153400	E32
chr2	65153400	65153600	E68
chr2	65153600	65154000	E62
chr2	65154000	65154400	E57
chr2	65154400	65154800	E58
chr2	65154800	65155000	E60
chr2	65155000	65155600	E51
chr2	65155600	65156600	E85
chr2	65156600	65156800	E20
chr2	65156800	65157200	E85
chr2	65157200	65157400	E20
chr2	65157400	65157800	E19
chr2	65157800	65158200	E20
chr2	65158200	65159200	E19
chr2	65159200	65159400	E20
chr2	65159400	65159600	E85
chr2	65159600	65160000	E20
chr2	65160000	65160200	E19
chr2	65160200	65161000	E85
chr2	65161000	65161800	E67
chr2	65161800	65162000	E64
chr2	65162000	65162200	E67
chr2	65162200	65162600	E64
chr2	65162600	65162800	E60
chr2	65162800	65163000	E69
chr2	65163000	65163400	E14
chr2	65163400	65163600	E18
chr2	65163600	65163800	E69
chr2	65163800	65164000	E64
chr2	65164000	65167200	E85
chr2	65167200	65167400	E67
chr2	65167400	65167600	E69
chr2	65167600	65167800	E14
chr2	65167800	65168200	E68
chr2	65168200	65168400	E62
chr2	65168400	65168800	E65
chr2	65168800	65169000	E69
chr2	65169000	65169200	E17
chr2	65169200	65169600	E69
chr2	65169600	65169800	E14
chr2	65169800	65170200	E15
chr2	65170200	65170400	E83
chr2	65170400	65170600	E15
chr2	65170600	65171000	E13
chr2	65171000	65171200	E16
chr2	65171200	65171800	E15
chr2	65171800	65172200	E14
chr2	65172200	65172400	E61
chr2	65172400	65172800	E63
chr2	65172800	65173000	E67
chr2	65173000	65174200	E85
chr2	65174200	65174400	E67
chr2	65174400	65174600	E64
chr2	65174600	65175000	E63
chr2	65175000	65175400	E69
chr2	65175400	65175600	E62
chr2	65175600	65175800	E57
chr2	65175800	65176000	E16
chr2	65176000	65176200	E41
chr2	65176200	65176400	E68
chr2	65176400	65176600	E39
chr2	65176600	65176800	E44
chr2	65176800	65177200	E40
chr2	65177200	65177400	E62
chr2	65177400	65178000	E64
chr2	65178000	65178200	E60
chr2	65178200	65178400	E61
chr2	65178400	65178600	E62
chr2	65178600	65178800	E59
chr2	65178800	65179000	E62
chr2	65179000	65179200	E16
chr2	65179200	65179400	E48
chr2	65179400	65179600	E77
chr2	65179600	65179800	E74
chr2	65179800	65180000	E55
chr2	65180000	65180200	E37
chr2	65180200	65180400	E82
chr2	65180400	65180600	E13
chr2	65180600	65183400	E74
chr2	65183400	65183600	E46
chr2	65183600	65183800	E74
chr2	65183800	65184200	E82
chr2	65184200	65184600	E74
chr2	65184600	65184800	E48
chr2	65184800	65185200	E76
chr2	65185200	65185600	E37
chr2	65185600	65185800	E55
chr2	65185800	65186000	E44
chr2	65186000	65186200	E45
chr2	65186200	65187000	E74
chr2	65187000	65187200	E48
chr2	65187200	65188000	E82
chr2	65188000	65188400	E13
chr2	65188400	65188600	E82
chr2	65188600	65188800	E7
chr2	65188800	65189600	E82
chr2	65189600	65189800	E13
chr2	65189800	65190200	E39
chr2	65190200	65190600	E34
chr2	65190600	65191200	E41
chr2	65191200	65191400	E4
chr2	65191400	65191600	E50
chr2	65191600	65191800	E6
chr2	65191800	65192000	E82
chr2	65192000	65192200	E56
chr2	65192200	65192400	E48
chr2	65192400	65192600	E44
chr2	65192600	65192800	E36
chr2	65192800	65193000	E48
chr2	65193000	65194400	E74
chr2	65194400	65194600	E46
chr2	65194600	65194800	E80
chr2	65194800	65195600	E74
chr2	65195600	65195800	E72
chr2	65195800	65196600	E74
chr2	65196600	65197000	E48
chr2	65197000	65197200	E37
chr2	65197200	65197400	E48
chr2	65197400	65197600	E36
chr2	65197600	65198000	E82
chr2	65198000	65198200	E7
chr2	65198200	65198600	E82
chr2	65198600	65198800	E7
chr2	65198800	65199000	E82
chr2	65199000	65199200	E48
chr2	65199200	65200200	E74
chr2	65200200	65200400	E46
chr2	65200400	65201400	E74
chr2	65201400	65201600	E48
chr2	65201600	65201800	E74
chr2	65201800	65202000	E38
chr2	65202000	65202200	E76
chr2	65202200	65202400	E72
chr2	65202400	65204000	E74
chr2	65204000	65204200	E13
chr2	65204200	65204400	E38
chr2	65204400	65204600	E36
chr2	65204600	65205000	E55
chr2	65205000	65205200	E48
chr2	65205200	65205400	E38
chr2	65205400	65205600	E40
chr2	65205600	65205800	E33
chr2	65205800	65206000	E35
chr2	65206000	65206200	E33
chr2	65206200	65206400	E59
chr2	65206400	65206800	E66
chr2	65206800	65207000	E41
chr2	65207000	65207400	E61
chr2	65207400	65207800	E58
chr2	65207800	65208200	E52
chr2	65208200	65208400	E15
chr2	65208400	65208600	E13
chr2	65208600	65208800	E15
chr2	65208800	65209000	E60
chr2	65209000	65209200	E63
chr2	65209200	65209600	E67
chr2	65209600	65210000	E64
chr2	65210000	65210200	E60
chr2	65210200	65210400	E43
chr2	65210400	65210600	E32
chr2	65210600	65210800	E7
chr2	65210800	65211000	E16
chr2	65211000	65211400	E82
chr2	65211400	65211600	E36
chr2	65211600	65211800	E37
chr2	65211800	65212000	E57
chr2	65212000	65212200	E62
chr2	65212200	65212400	E61
chr2	65212400	65212600	E60
chr2	65212600	65212800	E43
chr2	65212800	65213000	E61
chr2	65213000	65213200	E43
chr2	65213200	65213400	E62
chr2	65213400	65213600	E66
chr2	65213600	65213800	E60
chr2	65213800	65214000	E59
chr2	65214000	65214200	E28
chr2	65214200	65214400	E85
chr2	65214400	65214600	E21
chr2	65214600	65214800	E28
chr2	65214800	65215200	E85
chr2	65215200	65215600	E20
chr2	65215600	65216400	E19
chr2	65216400	65216600	E20
chr2	65216600	65217400	E19
chr2	65217400	65217600	E20
chr2	65217600	65218000	E19
chr2	65218000	65218200	E21
chr2	65218200	65218400	E28
chr2	65218400	65218600	E26
chr2	65218600	65219000	E30
chr2	65219000	65219200	E29
chr2	65219200	65219400	E30
chr2	65219400	65219600	E70
chr2	65219600	65219800	E51
chr2	65219800	65220400	E43
chr2	65220400	65220600	E32
chr2	65220600	65220800	E27
chr2	65220800	65221000	E56
chr2	65221000	65221200	E35
chr2	65221200	65221400	E25
chr2	65221400	65221600	E82
chr2	65221600	65221800	E7
chr2	65221800	65222200	E82
chr2	65222200	65222400	E76
chr2	65222400	65222600	E82
chr2	65222600	65222800	E13
chr2	65222800	65223200	E82
chr2	65223200	65223400	E76
chr2	65223400	65223600	E25
chr2	65223600	65223800	E84
chr2	65223800	65224000	E54
chr2	65224000	65224400	E55
chr2	65224400	65224600	E44
chr2	65224600	65224800	E77
chr2	65224800	65225000	E82
chr2	65225000	65225200	E56
chr2	65225200	65225400	E44
chr2	65225400	65225600	E45
chr2	65225600	65226000	E82
chr2	65226000	65226800	E84
chr2	65226800	65227000	E36
chr2	65227000	65227200	E56
chr2	65227200	65228200	E82
chr2	65228200	65228400	E48
chr2	65228400	65229200	E74
chr2	65229200	65229400	E72
chr2	65229400	65229600	E80
chr2	65229600	65232400	E74
chr2	65232400	65232600	E45
chr2	65232600	65233200	E74
chr2	65233200	65233400	E37
chr2	65233400	65233600	E48
chr2	65233600	65235600	E74
chr2	65235600	65235800	E77
chr2	65235800	65237200	E74
chr2	65237200	65237400	E45
chr2	65237400	65237600	E48
chr2	65237600	65237800	E74
chr2	65237800	65238000	E48
chr2	65238000	65238200	E74
chr2	65238200	65238400	E46
chr2	65238400	65238600	E45
chr2	65238600	65239200	E74
chr2	65239200	65239400	E76
chr2	65239400	65239800	E38
chr2	65239800	65240000	E56
chr2	65240000	65240200	E53
chr2	65240200	65240400	E35
chr2	65240400	65240600	E42
chr2	65240600	65241000	E59
chr2	65241000	65241200	E62
chr2	65241200	65241400	E59
chr2	65241400	65241600	E42
chr2	65241600	65242000	E59
chr2	65242000	65242400	E58
chr2	65242400	65242600	E68
chr2	65242600	65243000	E40
chr2	65243000	65243200	E59
chr2	65243200	65243600	E61
chr2	65243600	65244600	E64
chr2	65244600	65244800	E65
chr2	65244800	65245000	E41
chr2	65245000	65245200	E57
chr2	65245200	65245400	E7
chr2	65245400	65245600	E82
chr2	65245600	65246000	E13
chr2	65246000	65246200	E82
chr2	65246200	65246400	E78
chr2	65246400	65246600	E45
chr2	65246600	65247000	E74
chr2	65247000	65247800	E82
chr2	65247800	65248000	E7
chr2	65248000	65248200	E82
chr2	65248200	65248400	E45
chr2	65248400	65249800	E74
chr2	65249800	65250000	E48
chr2	65250000	65250200	E45
chr2	65250200	65250400	E13
chr2	65250400	65250600	E48
chr2	65250600	65250800	E82
chr2	65250800	65251000	E13
chr2	65251000	65251200	E82
chr2	65251200	65251600	E84
chr2	65251600	65252000	E16
chr2	65252000	65252400	E68
chr2	65252400	65253000	E61
chr2	65253000	65253400	E63
chr2	65253400	65254400	E64
chr2	65254400	65254600	E63
chr2	65254600	65254800	E67
chr2	65254800	65255600	E64
chr2	65255600	65255800	E63
chr2	65255800	65256200	E61
chr2	65256200	65256600	E60
chr2	65256600	65257600	E64
chr2	65257600	65257800	E67
chr2	65257800	65258400	E85
chr2	65258400	65258800	E67
chr2	65258800	65259800	E85
chr2	65259800	65260000	E67
chr2	65260000	65260200	E64
chr2	65260200	65260400	E63
chr2	65260400	65260600	E60
chr2	65260600	65260800	E59
chr2	65260800	65261000	E34
chr2	65261000	65261200	E55
chr2	65261200	65261400	E77
chr2	65261400	65261600	E6
chr2	65261600	65262000	E82
chr2	65262000	65262200	E7
chr2	65262200	65262600	E82
chr2	65262600	65262800	E39
chr2	65262800	65263000	E82
chr2	65263000	65263200	E7
chr2	65263200	65263400	E16
chr2	65263400	65263600	E7
chr2	65263600	65263800	E8
chr2	65263800	65264200	E82
chr2	65264200	65264400	E13
chr2	65264400	65264600	E48
chr2	65264600	65265200	E74
chr2	65265200	65265400	E46
chr2	65265400	65266000	E74
chr2	65266000	65266200	E36
chr2	65266200	65267000	E55
chr2	65267000	65267200	E38
chr2	65267200	65267400	E7
chr2	65267400	65267600	E59
chr2	65267600	65267800	E61
chr2	65267800	65268000	E42
chr2	65268000	65268200	E13
chr2	65268200	65268400	E16
chr2	65268400	65268600	E48
chr2	65268600	65268800	E82
chr2	65268800	65269000	E13
chr2	65269000	65269800	E82
chr2	65269800	65270000	E38
chr2	65270000	65270200	E36
chr2	65270200	65270400	E48
chr2	65270400	65270600	E82
chr2	65270600	65271000	E13
chr2	65271000	65271200	E82
chr2	65271200	65271400	E44
chr2	65271400	65271600	E6
chr2	65271600	65272000	E34
chr2	65272000	65272200	E50
chr2	65272200	65272600	E7
chr2	65272600	65273000	E82
chr2	65273000	65273400	E44
chr2	65273400	65273800	E74
chr2	65273800	65274000	E75
chr2	65274000	65274200	E45
chr2	65274200	65274400	E6
chr2	65274400	65274600	E5
chr2	65274600	65274800	E7
chr2	65274800	65275000	E82
chr2	65275000	65275400	E7
chr2	65275400	65276000	E82
chr2	65276000	65276400	E13
chr2	65276400	65276600	E39
chr2	65276600	65276800	E5
chr2	65276800	65277000	E50
chr2	65277000	65277200	E7
chr2	65277200	65277600	E82
chr2	65277600	65277800	E45
chr2	65277800	65278000	E82
chr2	65278000	65278200	E13
chr2	65278200	65278400	E82
chr2	65278400	65278600	E77
chr2	65278600	65278800	E35
chr2	65278800	65279000	E36
chr2	65279000	65279200	E35
chr2	65279200	65279400	E59
chr2	65279400	65279600	E61
chr2	65279600	65280000	E64
chr2	65280000	65280200	E67
chr2	65280200	65280400	E85
chr2	65280400	65280600	E65
chr2	65280600	65281200	E67
chr2	65281200	65281400	E63
chr2	65281400	65281600	E61
chr2	65281600	65281800	E59
chr2	65281800	65282000	E43
chr2	65282000	65282200	E62
chr2	65282200	65282400	E59
chr2	65282400	65282600	E43
chr2	65282600	65282800	E28
chr2	65282800	65283200	E85
chr2	65283200	65283600	E21
chr2	65283600	65283800	E20
chr2	65283800	65284000	E19
chr2	65284000	65284600	E28
chr2	65284600	65284800	E29
chr2	65284800	65285000	E30
chr2	65285000	65285200	E33
chr2	65285200	65285400	E25
chr2	65285400	65285600	E82
chr2	65285600	65285800	E38
chr2	65285800	65286200	E55
chr2	65286200	65286400	E38
chr2	65286400	65286600	E37
chr2	65286600	65286800	E48
chr2	65286800	65287600	E74
chr2	65287600	65287800	E72
chr2	65287800	65288200	E74
chr2	65288200	65288400	E13
chr2	65288400	65288600	E46
chr2	65288600	65288800	E48
chr2	65288800	65289600	E74
chr2	65289600	65289800	E48
chr2	65289800	65290400	E74
chr2	65290400	65290600	E48
chr2	65290600	65291000	E74
chr2	65291000	65291200	E82
chr2	65291200	65291400	E13
chr2	65291400	65291600	E56
chr2	65291600	65291800	E42
chr2	65291800	65292000	E43
chr2	65292000	65292200	E66
chr2	65292200	65292600	E67
chr2	65292600	65292800	E64
chr2	65292800	65293000	E61
chr2	65293000	65293200	E68
chr2	65293200	65293400	E15
chr2	65293400	65293600	E83
chr2	65293600	65295000	E82
chr2	65295000	65295200	E7
chr2	65295200	65295400	E35
chr2	65295400	65295600	E68
chr2	65295600	65295800	E61
chr2	65295800	65296000	E65
chr2	65296000	65296400	E14
chr2	65296400	65296600	E68
chr2	65296600	65296800	E39
chr2	65296800	65297000	E44
chr2	65297000	65297400	E82
chr2	65297400	65297600	E38
chr2	65297600	65297800	E40
chr2	65297800	65298000	E44
chr2	65298000	65298200	E36
chr2	65298200	65298400	E37
chr2	65298400	65298600	E49
chr2	65298600	65298800	E74
chr2	65298800	65299000	E82
chr2	65299000	65299200	E13
chr2	65299200	65299400	E41
chr2	65299400	65299800	E34
chr2	65299800	65300000	E59
chr2	65300000	65300200	E41
chr2	65300200	65300400	E5
chr2	65300400	65300600	E8
chr2	65300600	65300800	E82
chr2	65300800	65304600	E74
chr2	65304600	65304800	E13
chr2	65304800	65308400	E74
chr2	65308400	65308600	E46
chr2	65308600	65308800	E74
chr2	65308800	65309200	E72
chr2	65309200	65309600	E74
chr2	65309600	65309800	E46
chr2	65309800	65312200	E74
chr2	65312200	65312400	E48
chr2	65312400	65314000	E74
chr2	65314000	65314200	E72
chr2	65314200	65314800	E74
chr2	65314800	65315000	E45
chr2	65315000	65315400	E74
chr2	65315400	65315600	E72
chr2	65315600	65315800	E74
chr2	65315800	65316000	E71
chr2	65316000	65319600	E74
chr2	65319600	65319800	E72
chr2	65319800	65320200	E74
chr2	65320200	65320400	E13
chr2	65320400	65321400	E82
chr2	65321400	65321600	E13
chr2	65321600	65327400	E74
chr2	65327400	65327800	E48
chr2	65327800	65328000	E34
chr2	65328000	65328200	E74
chr2	65328200	65328600	E72
chr2	65328600	65331200	E74
chr2	65331200	65331400	E72
chr2	65331400	65336600	E74
chr2	65336600	65336800	E48
chr2	65336800	65337200	E74
chr2	65337200	65337600	E82
chr2	65337600	65337800	E38
chr2	65337800	65338200	E36
chr2	65338200	65338400	E38
chr2	65338400	65338600	E40
chr2	65338600	65339200	E42
chr2	65339200	65339600	E59
chr2	65339600	65339800	E42
chr2	65339800	65340000	E34
chr2	65340000	65340600	E35
chr2	65340600	65340800	E39
chr2	65340800	65341000	E36
chr2	65341000	65341200	E55
chr2	65341200	65341400	E38
chr2	65341400	65341600	E55
chr2	65341600	65341800	E37
chr2	65341800	65342000	E34
chr2	65342000	65343000	E74
chr2	65343000	65343200	E48
chr2	65343200	65343400	E74
chr2	65343400	65343600	E72
chr2	65343600	65343800	E74
chr2	65343800	65344000	E72
chr2	65344000	65344200	E77
chr2	65344200	65344400	E48
chr2	65344400	65344600	E38
chr2	65344600	65345000	E55
chr2	65345000	65345200	E38
chr2	65345200	65345400	E48
chr2	65345400	65345800	E82
chr2	65345800	65346000	E44
chr2	65346000	65346400	E82
chr2	65346400	65346600	E13
chr2	65346600	65346800	E44
chr2	65346800	65347200	E74
chr2	65347200	65347400	E72
chr2	65347400	65347600	E45
chr2	65347600	65348000	E74
chr2	65348000	65348200	E48
chr2	65348200	65348600	E74
chr2	65348600	65349400	E82
chr2	65349400	65349600	E13
chr2	65349600	65349800	E38
chr2	65349800	65350000	E48
chr2	65350000	65350200	E38
chr2	65350200	65350400	E36
chr2	65350400	65350600	E54
chr2	65350600	65350800	E32
chr2	65350800	65351000	E7
chr2	65351000	65351200	E6
chr2	65351200	65351400	E13
chr2	65351400	65351600	E50
chr2	65351600	65351800	E44
chr2	65351800	65352000	E70
chr2	65352000	65352200	E32
chr2	65352200	65352600	E33
chr2	65352600	65353400	E34
chr2	65353400	65353600	E50
chr2	65353600	65353800	E32
chr2	65353800	65354000	E27
chr2	65354000	65354200	E22
chr2	65354200	65354400	E32
chr2	65354400	65354800	E33
chr2	65354800	65355000	E37
chr2	65355000	65355200	E30
chr2	65355200	65355400	E29
chr2	65355400	65355600	E26
chr2	65355600	65355800	E24
chr2	65355800	65356200	E21
chr2	65356200	65357400	E19
chr2	65357400	65357600	E21
chr2	65357600	65357800	E19
chr2	65357800	65358200	E20
chr2	65358200	65358400	E28
chr2	65358400	65358600	E23
chr2	65358600	65358800	E82
chr2	65358800	65359000	E23
chr2	65359000	65360600	E74
chr2	65360600	65360800	E72
chr2	65360800	65361600	E74
chr2	65361600	65361800	E45
chr2	65361800	65363200	E74
chr2	65363200	65363400	E36
chr2	65363400	65363600	E37
chr2	65363600	65364200	E74
chr2	65364200	65364400	E46
chr2	65364400	65368400	E74
chr2	65368400	65368600	E45
chr2	65368600	65371800	E74
chr2	65371800	65372000	E77
chr2	65372000	65372600	E74
chr2	65372600	65373000	E48
chr2	65373000	65373200	E46
chr2	65373200	65378400	E74
chr2	65378400	65378600	E25
chr2	65378600	65378800	E54
chr2	65378800	65379200	E55
chr2	65379200	65379400	E35
chr2	65379400	65379600	E37
chr2	65379600	65380000	E53
chr2	65380000	65380800	E74
chr2	65380800	65381000	E71
chr2	65381000	65381400	E74
chr2	65381400	65381600	E48
chr2	65381600	65383600	E74
chr2	65383600	65383800	E13
chr2	65383800	65384000	E82
chr2	65384000	65384200	E13
chr2	65384200	65384600	E82
chr2	65384600	65384800	E48
chr2	65384800	65385200	E74
chr2	65385200	65385400	E48
chr2	65385400	65386600	E74
chr2	65386600	65386800	E36
chr2	65386800	65387000	E38
chr2	65387000	65387200	E36
chr2	65387200	65387400	E42
chr2	65387400	65387600	E35
chr2	65387600	65387800	E37
chr2	65387800	65388200	E53
chr2	65388200	65388400	E55
chr2	65388400	65388600	E84
chr2	65388600	65388800	E37
chr2	65388800	65389000	E42
chr2	65389000	65389400	E35
chr2	65389400	65389600	E34
chr2	65389600	65390000	E42
chr2	65390000	65390200	E35
chr2	65390200	65390400	E58
chr2	65390400	65390600	E33
chr2	65390600	65390800	E53
chr2	65390800	65391000	E54
chr2	65391000	65391200	E53
chr2	65391200	65391400	E37
chr2	65391400	65391600	E54
chr2	65391600	65391800	E36
chr2	65391800	65392000	E54
chr2	65392000	65392200	E53
chr2	65392200	65392600	E55
chr2	65392600	65392800	E54
chr2	65392800	65393000	E53
chr2	65393000	65393200	E54
chr2	65393200	65393400	E55
chr2	65393400	65394000	E74
chr2	65394000	65394200	E78
chr2	65394200	65394600	E74
chr2	65394600	65394800	E48
chr2	65394800	65396200	E74
chr2	65396200	65396400	E46
chr2	65396400	65398000	E74
chr2	65398000	65398200	E7
chr2	65398200	65398400	E6
chr2	65398400	65398600	E74
chr2	65398600	65398800	E48
chr2	65398800	65399000	E74
chr2	65399000	65399200	E45
chr2	65399200	65400400	E74
chr2	65400400	65400600	E72
chr2	65400600	65401000	E74
chr2	65401000	65401200	E45
chr2	65401200	65401400	E74
chr2	65401400	65401600	E72
chr2	65401600	65404000	E74
chr2	65404000	65404200	E72
chr2	65404200	65404600	E74
chr2	65404600	65404800	E72
chr2	65404800	65405000	E45
chr2	65405000	65405200	E74
chr2	65405200	65405400	E45
chr2	65405400	65405600	E72
chr2	65405600	65405800	E46
chr2	65405800	65410400	E74
chr2	65410400	65410600	E72
chr2	65410600	65411400	E74
chr2	65411400	65411600	E72
chr2	65411600	65411800	E46
chr2	65411800	65414400	E74
chr2	65414400	65414600	E25
chr2	65414600	65414800	E46
chr2	65414800	65416600	E74
chr2	65416600	65417000	E72
chr2	65417000	65418000	E74
chr2	65418000	65418200	E45
chr2	65418200	65418600	E74
chr2	65418600	65419000	E72
chr2	65419000	65420600	E74
chr2	65420600	65420800	E79
chr2	65420800	65421800	E74
chr2	65421800	65422200	E55
chr2	65422200	65422400	E36
chr2	65422400	65423000	E55
chr2	65423000	65423200	E38
chr2	65423200	65423400	E55
chr2	65423400	65423800	E37
chr2	65423800	65424000	E55
chr2	65424000	65424200	E46
chr2	65424200	65424400	E74
chr2	65424400	65424600	E71
chr2	65424600	65431000	E74
chr2	65431000	65431200	E48
chr2	65431200	65432200	E74
chr2	65432200	65432400	E72
chr2	65432400	65433600	E74
chr2	65433600	65433800	E46
chr2	65433800	65435200	E74
chr2	65435200	65435400	E76
chr2	65435400	65435600	E35
chr2	65435600	65435800	E37
chr2	65435800	65436000	E33
chr2	65436000	65436200	E34
chr2	65436200	65436400	E38
chr2	65436400	65436600	E48
chr2	65436600	65436800	E45
chr2	65436800	65442000	E74
chr2	65442000	65442200	E76
chr2	65442200	65443800	E74
chr2	65443800	65444000	E48
chr2	65444000	65445600	E74
chr2	65445600	65445800	E46
chr2	65445800	65446200	E74
chr2	65446200	65446400	E48
chr2	65446400	65450400	E74
chr2	65450400	65450600	E38
chr2	65450600	65450800	E55
chr2	65450800	65451000	E48
chr2	65451000	65451200	E55
chr2	65451200	65451400	E37
chr2	65451400	65451600	E31
chr2	65451600	65452000	E82
chr2	65452000	65452200	E48
chr2	65452200	65452400	E37
chr2	65452400	65452800	E55
chr2	65452800	65453000	E36
chr2	65453000	65453200	E35
chr2	65453200	65453400	E32
chr2	65453400	65453800	E29
chr2	65453800	65454000	E21
chr2	65454000	65454200	E20
chr2	65454200	65455000	E19
chr2	65455000	65455200	E20
chr2	65455200	65456400	E19
chr2	65456400	65456600	E21
chr2	65456600	65457200	E29
chr2	65457200	65458200	E30
chr2	65458200	65458400	E29
chr2	65458400	65459000	E51
chr2	65459000	65459200	E67
chr2	65459200	65459400	E85
chr2	65459400	65459600	E20
chr2	65459600	65459800	E17
chr2	65459800	65460200	E70
chr2	65460200	65460400	E18
chr2	65460400	65460600	E22
chr2	65460600	65460800	E13
chr2	65460800	65461000	E77
chr2	65461000	65461200	E39
chr2	65461200	65461400	E36
chr2	65461400	65461600	E38
chr2	65461600	65462000	E82
chr2	65462000	65462200	E77
chr2	65462200	65462800	E74
chr2	65462800	65463000	E77
chr2	65463000	65463200	E74
chr2	65463200	65463400	E38
chr2	65463400	65463600	E77
chr2	65463600	65463800	E82
chr2	65463800	65464000	E25
chr2	65464000	65465600	E74
chr2	65465600	65465800	E48
chr2	65465800	65466000	E72
chr2	65466000	65466200	E74
chr2	65466200	65466400	E72
chr2	65466400	65466600	E77
chr2	65466600	65467200	E74
chr2	65467200	65467600	E48
chr2	65467600	65469200	E82
chr2	65469200	65469800	E74
chr2	65469800	65470000	E45
chr2	65470000	65470400	E74
chr2	65470400	65470600	E37
chr2	65470600	65471000	E55
chr2	65471000	65471200	E48
chr2	65471200	65471800	E82
chr2	65471800	65472200	E38
chr2	65472200	65472400	E55
chr2	65472400	65472600	E38
chr2	65472600	65472800	E48
chr2	65472800	65474000	E74
chr2	65474000	65474200	E80
chr2	65474200	65476000	E74
chr2	65476000	65476200	E78
chr2	65476200	65476600	E74
chr2	65476600	65476800	E71
chr2	65476800	65479400	E74
chr2	65479400	65479600	E48
chr2	65479600	65486400	E74
chr2	65486400	65486600	E71
chr2	65486600	65486800	E74
chr2	65486800	65487000	E72
chr2	65487000	65489400	E74
chr2	65489400	65489600	E48
chr2	65489600	65491200	E74
chr2	65491200	65491400	E49
chr2	65491400	65491600	E74
chr2	65491600	65491800	E25
chr2	65491800	65492000	E38
chr2	65492000	65492800	E82
chr2	65492800	65493000	E38
chr2	65493000	65493200	E55
chr2	65493200	65493400	E54
chr2	65493400	65493800	E36
chr2	65493800	65494000	E37
chr2	65494000	65494200	E55
chr2	65494200	65494400	E37
chr2	65494400	65494600	E38
chr2	65494600	65494800	E55
chr2	65494800	65495000	E48
chr2	65495000	65495600	E74
chr2	65495600	65495800	E48
chr2	65495800	65496000	E74
chr2	65496000	65496200	E84
chr2	65496200	65496400	E39
chr2	65496400	65496600	E13
chr2	65496600	65496800	E82
chr2	65496800	65497000	E38
chr2	65497000	65497200	E74
chr2	65497200	65497400	E55
chr2	65497400	65497600	E74
chr2	65497600	65497800	E72
chr2	65497800	65499200	E74
chr2	65499200	65499400	E72
chr2	65499400	65504800	E74
chr2	65504800	65505000	E38
chr2	65505000	65505200	E34
chr2	65505200	65505400	E42
chr2	65505400	65506000	E34
chr2	65506000	65506200	E37
chr2	65506200	65506400	E36
chr2	65506400	65506600	E82
chr2	65506600	65506800	E45
chr2	65506800	65508400	E74
chr2	65508400	65508800	E37
chr2	65508800	65509000	E36
chr2	65509000	65509200	E53
chr2	65509200	65509400	E55
chr2	65509400	65509600	E53
chr2	65509600	65509800	E55
chr2	65509800	65510000	E74
chr2	65510000	65510200	E72
chr2	65510200	65513400	E74
chr2	65513400	65513800	E54
chr2	65513800	65514000	E55
chr2	65514000	65514400	E54
chr2	65514400	65514600	E53
chr2	65514600	65516200	E55
chr2	65516200	65516600	E48
chr2	65516600	65518800	E74
chr2	65518800	65519000	E72
chr2	65519000	65520400	E74
chr2	65520400	65520600	E72
chr2	65520600	65520800	E74
chr2	65520800	65521000	E48
chr2	65521000	65523400	E74
chr2	65523400	65523600	E48
chr2	65523600	65523800	E55
chr2	65523800	65524000	E37
chr2	65524000	65524200	E35
chr2	65524200	65524400	E36
chr2	65524400	65524600	E37
chr2	65524600	65525600	E55
chr2	65525600	65525800	E36
chr2	65525800	65526200	E55
chr2	65526200	65526400	E25
chr2	65526400	65526600	E54
chr2	65526600	65526800	E52
chr2	65526800	65527000	E54
chr2	65527000	65527200	E53
chr2	65527200	65527400	E42
chr2	65527400	65527600	E59
chr2	65527600	65527800	E60
chr2	65527800	65528200	E51
chr2	65528200	65528400	E17
chr2	65528400	65529000	E43
chr2	65529000	65529200	E42
chr2	65529200	65529400	E33
chr2	65529400	65530000	E42
chr2	65530000	65530200	E34
chr2	65530200	65530400	E36
chr2	65530400	65530600	E52
chr2	65530600	65530800	E53
chr2	65530800	65531000	E37
chr2	65531000	65532800	E74
chr2	65532800	65533000	E46
chr2	65533000	65533400	E74
chr2	65533400	65533600	E77
chr2	65533600	65533800	E48
chr2	65533800	65534000	E55
chr2	65534000	65534200	E37
chr2	65534200	65534400	E54
chr2	65534400	65534600	E37
chr2	65534600	65534800	E54
chr2	65534800	65535000	E36
chr2	65535000	65535200	E55
chr2	65535200	65535400	E48
chr2	65535400	65535800	E74
chr2	65535800	65536200	E72
chr2	65536200	65536600	E74
chr2	65536600	65536800	E48
chr2	65536800	65537000	E38
chr2	65537000	65537200	E49
chr2	65537200	65537600	E74
chr2	65537600	65537800	E48
chr2	65537800	65539600	E74
chr2	65539600	65539800	E48
chr2	65539800	65540000	E74
chr2	65540000	65540800	E48
chr2	65540800	65541600	E74
chr2	65541600	65541800	E45
chr2	65541800	65542000	E56
chr2	65542000	65542200	E37
chr2	65542200	65542400	E36
chr2	65542400	65542600	E37
chr2	65542600	65542800	E36
chr2	65542800	65543000	E55
chr2	65543000	65543200	E38
chr2	65543200	65543400	E44
chr2	65543400	65543600	E49
chr2	65543600	65544400	E74
chr2	65544400	65544600	E48
chr2	65544600	65544800	E74
chr2	65544800	65545000	E48
chr2	65545000	65545600	E82
chr2	65545600	65545800	E38
chr2	65545800	65546000	E36
chr2	65546000	65546200	E35
chr2	65546200	65546600	E34
chr2	65546600	65547200	E43
chr2	65547200	65547400	E42
chr2	65547400	65547800	E60
chr2	65547800	65548000	E51
chr2	65548000	65548200	E43
chr2	65548200	65548600	E59
chr2	65548600	65548800	E33
chr2	65548800	65549400	E34
chr2	65549400	65550000	E42
chr2	65550000	65550200	E59
chr2	65550200	65550400	E43
chr2	65550400	65550600	E59
chr2	65550600	65551000	E60
chr2	65551000	65551200	E61
chr2	65551200	65551400	E42
chr2	65551400	65551600	E34
chr2	65551600	65551800	E37
chr2	65551800	65552000	E36
chr2	65552000	65552200	E37
chr2	65552200	65552400	E45
chr2	65552400	65553000	E74
chr2	65553000	65553200	E46
chr2	65553200	65553400	E72
chr2	65553400	65553600	E74
chr2	65553600	65553800	E48
chr2	65553800	65558200	E74
chr2	65558200	65558400	E48
chr2	65558400	65558600	E74
chr2	65558600	65558800	E48
chr2	65558800	65560200	E74
chr2	65560200	65560400	E48
chr2	65560400	65564000	E74
chr2	65564000	65564200	E72
chr2	65564200	65566800	E74
chr2	65566800	65567200	E48
chr2	65567200	65570200	E74
chr2	65570200	65570400	E71
chr2	65570400	65570600	E55
chr2	65570600	65570800	E54
chr2	65570800	65571000	E37
chr2	65571000	65571200	E53
chr2	65571200	65571600	E35
chr2	65571600	65572200	E34
chr2	65572200	65572400	E35
chr2	65572400	65572600	E36
chr2	65572600	65573000	E34
chr2	65573000	65573400	E37
chr2	65573400	65573600	E55
chr2	65573600	65573800	E36
chr2	65573800	65574000	E37
chr2	65574000	65574200	E55
chr2	65574200	65574400	E38
chr2	65574400	65574600	E44
chr2	65574600	65574800	E74
chr2	65574800	65575000	E72
chr2	65575000	65575600	E74
chr2	65575600	65575800	E55
chr2	65575800	65576000	E53
chr2	65576000	65576200	E52
chr2	65576200	65576600	E35
chr2	65576600	65576800	E32
chr2	65576800	65577000	E34
chr2	65577000	65577400	E33
chr2	65577400	65578000	E42
chr2	65578000	65578200	E35
chr2	65578200	65578400	E33
chr2	65578400	65578600	E35
chr2	65578600	65580800	E52
chr2	65580800	65581000	E35
chr2	65581000	65581600	E42
chr2	65581600	65581800	E35
chr2	65581800	65582400	E34
chr2	65582400	65582600	E35
chr2	65582600	65582800	E42
chr2	65582800	65583000	E33
chr2	65583000	65583200	E37
chr2	65583200	65583400	E53
chr2	65583400	65583800	E35
chr2	65583800	65584000	E42
chr2	65584000	65584400	E43
chr2	65584400	65584800	E51
chr2	65584800	65585000	E67
chr2	65585000	65585200	E51
chr2	65585200	65585400	E59
chr2	65585400	65586000	E43
chr2	65586000	65586400	E42
chr2	65586400	65586600	E34
chr2	65586600	65586800	E35
chr2	65586800	65587000	E33
chr2	65587000	65587400	E35
chr2	65587400	65587600	E34
chr2	65587600	65587800	E33
chr2	65587800	65588000	E35
chr2	65588000	65588400	E52
chr2	65588400	65589400	E53
chr2	65589400	65589600	E52
chr2	65589600	65589800	E36
chr2	65589800	65590000	E54
chr2	65590000	65590200	E53
chr2	65590200	65590400	E35
chr2	65590400	65590600	E38
chr2	65590600	65590800	E54
chr2	65590800	65591000	E53
chr2	65591000	65591400	E55
chr2	65591400	65591600	E53
chr2	65591600	65591800	E52
chr2	65591800	65592000	E35
chr2	65592000	65592200	E34
chr2	65592200	65592400	E35
chr2	65592400	65592600	E42
chr2	65592600	65593400	E33
chr2	65593400	65593600	E30
chr2	65593600	65593800	E33
chr2	65593800	65594200	E34
chr2	65594200	65594600	E36
chr2	65594600	65594800	E34
chr2	65594800	65595400	E35
chr2	65595400	65596000	E34
chr2	65596000	65596200	E35
chr2	65596200	65596400	E52
chr2	65596400	65597200	E35
chr2	65597200	65597400	E52
chr2	65597400	65598000	E33
chr2	65598000	65598400	E43
chr2	65598400	65598800	E33
chr2	65598800	65599000	E42
chr2	65599000	65599600	E36
chr2	65599600	65600000	E53
chr2	65600000	65600200	E52
chr2	65600200	65600400	E53
chr2	65600400	65600600	E36
chr2	65600600	65600800	E53
chr2	65600800	65601200	E36
chr2	65601200	65601400	E52
chr2	65601400	65601800	E33
chr2	65601800	65602000	E34
chr2	65602000	65602200	E42
chr2	65602200	65602400	E34
chr2	65602400	65602600	E52
chr2	65602600	65602800	E53
chr2	65602800	65603800	E55
chr2	65603800	65604000	E53
chr2	65604000	65604400	E55
chr2	65604400	65604800	E54
chr2	65604800	65605000	E36
chr2	65605000	65605400	E37
chr2	65605400	65605800	E48
chr2	65605800	65606000	E38
chr2	65606000	65606200	E55
chr2	65606200	65606400	E36
chr2	65606400	65606800	E35
chr2	65606800	65607000	E34
chr2	65607000	65607600	E42
chr2	65607600	65607800	E58
chr2	65607800	65608000	E35
chr2	65608000	65608200	E36
chr2	65608200	65608400	E42
chr2	65608400	65609000	E33
chr2	65609000	65609200	E43
chr2	65609200	65609600	E67
chr2	65609600	65609800	E85
chr2	65609800	65610000	E67
chr2	65610000	65610200	E60
chr2	65610200	65610600	E67
chr2	65610600	65610800	E64
chr2	65610800	65611000	E60
chr2	65611000	65611200	E43
chr2	65611200	65611400	E60
chr2	65611400	65611600	E42
chr2	65611600	65611800	E59
chr2	65611800	65612600	E42
chr2	65612600	65612800	E35
chr2	65612800	65613000	E37
chr2	65613000	65613800	E53
chr2	65613800	65614200	E42
chr2	65614200	65614800	E59
chr2	65614800	65615200	E67
chr2	65615200	65616000	E64
chr2	65616000	65616200	E67
chr2	65616200	65616400	E64
chr2	65616400	65616600	E63
chr2	65616600	65616800	E64
chr2	65616800	65618000	E85
chr2	65618000	65618600	E64
chr2	65618600	65618800	E60
chr2	65618800	65619000	E62
chr2	65619000	65619800	E43
chr2	65619800	65620000	E59
chr2	65620000	65620200	E58
chr2	65620200	65620800	E42
chr2	65620800	65621400	E43
chr2	65621400	65621600	E59
chr2	65621600	65622000	E60
chr2	65622000	65622600	E42
chr2	65622600	65623000	E59
chr2	65623000	65623400	E51
chr2	65623400	65623600	E28
chr2	65623600	65623800	E51
chr2	65623800	65624000	E60
chr2	65624000	65624200	E51
chr2	65624200	65624800	E43
chr2	65624800	65625000	E58
chr2	65625000	65625200	E54
chr2	65625200	65625400	E53
chr2	65625400	65625600	E32
chr2	65625600	65625800	E54
chr2	65625800	65626000	E55
chr2	65626000	65626200	E54
chr2	65626200	65627600	E55
chr2	65627600	65627800	E37
chr2	65627800	65628200	E55
chr2	65628200	65628400	E38
chr2	65628400	65628600	E55
chr2	65628600	65628800	E54
chr2	65628800	65629200	E55
chr2	65629200	65629400	E53
chr2	65629400	65629600	E55
chr2	65629600	65629800	E53
chr2	65629800	65630200	E55
chr2	65630200	65630400	E25
chr2	65630400	65630600	E54
chr2	65630600	65631000	E53
chr2	65631000	65631800	E55
chr2	65631800	65632000	E54
chr2	65632000	65632200	E53
chr2	65632200	65632600	E35
chr2	65632600	65633000	E42
chr2	65633000	65633200	E53
chr2	65633200	65633400	E52
chr2	65633400	65633600	E58
chr2	65633600	65633800	E42
chr2	65633800	65634400	E59
chr2	65634400	65634600	E42
chr2	65634600	65634800	E52
chr2	65634800	65635000	E35
chr2	65635000	65635200	E53
chr2	65635200	65635400	E52
chr2	65635400	65635600	E31
chr2	65635600	65635800	E37
chr2	65635800	65636000	E36
chr2	65636000	65636200	E35
chr2	65636200	65636400	E37
chr2	65636400	65636600	E55
chr2	65636600	65638600	E74
chr2	65638600	65638800	E37
chr2	65638800	65639000	E38
chr2	65639000	65639600	E36
chr2	65639600	65640000	E38
chr2	65640000	65641600	E74
chr2	65641600	65641800	E48
chr2	65641800	65642800	E74
chr2	65642800	65643000	E48
chr2	65643000	65643200	E36
chr2	65643200	65643400	E55
chr2	65643400	65643600	E36
chr2	65643600	65643800	E37
chr2	65643800	65644000	E36
chr2	65644000	65644400	E34
chr2	65644400	65644600	E42
chr2	65644600	65644800	E43
chr2	65644800	65645200	E33
chr2	65645200	65645400	E42
chr2	65645400	65645600	E34
chr2	65645600	65645800	E52
chr2	65645800	65646000	E35
chr2	65646000	65646200	E52
chr2	65646200	65646400	E84
chr2	65646400	65646600	E53
chr2	65646600	65647200	E55
chr2	65647200	65647400	E35
chr2	65647400	65647600	E52
chr2	65647600	65647800	E51
chr2	65647800	65648400	E67
chr2	65648400	65648600	E60
chr2	65648600	65648800	E59
chr2	65648800	65649000	E35
chr2	65649000	65649200	E37
chr2	65649200	65649400	E54
chr2	65649400	65649600	E55
chr2	65649600	65649800	E53
chr2	65649800	65650200	E54
chr2	65650200	65650800	E55
chr2	65650800	65651000	E56
chr2	65651000	65651200	E37
chr2	65651200	65651600	E54
chr2	65651600	65651800	E55
chr2	65651800	65652000	E31
chr2	65652000	65652200	E54
chr2	65652200	65652400	E55
chr2	65652400	65652600	E54
chr2	65652600	65654200	E55
chr2	65654200	65654600	E37
chr2	65654600	65655000	E55
chr2	65655000	65655200	E54
chr2	65655200	65656800	E55
chr2	65656800	65657000	E25
chr2	65657000	65657200	E31
chr2	65657200	65657400	E32
chr2	65657400	65657600	E30
chr2	65657600	65657800	E29
chr2	65657800	65658200	E26
chr2	65658200	65658800	E21
chr2	65658800	65659000	E85
chr2	65659000	65659200	E20
chr2	65659200	65660000	E19
chr2	65660000	65660200	E20
chr2	65660200	65660400	E85
chr2	65660400	65660600	E29
chr2	65660600	65660800	E30
chr2	65660800	65661000	E33
chr2	65661000	65661200	E39
chr2	65661200	65661400	E35
chr2	65661400	65661600	E54
chr2	65661600	65662000	E36
chr2	65662000	65662200	E35
chr2	65662200	65662400	E42
chr2	65662400	65662600	E51
chr2	65662600	65663000	E28
chr2	65663000	65663400	E85
chr2	65663400	65663600	E19
chr2	65663600	65664000	E85
chr2	65664000	65664200	E19
chr2	65664200	65664400	E43
chr2	65664400	65664600	E51
chr2	65664600	65664800	E59
chr2	65664800	65665000	E34
chr2	65665000	65665200	E38
chr2	65665200	65665400	E55
chr2	65665400	65665600	E38
chr2	65665600	65666000	E48
chr2	65666000	65669600	E74
chr2	65669600	65669800	E48
chr2	65669800	65670000	E74
chr2	65670000	65670200	E75
chr2	65670200	65670400	E71
chr2	65670400	65671800	E74
chr2	65671800	65672000	E76
chr2	65672000	65672200	E72
chr2	65672200	65674200	E74
chr2	65674200	65674600	E48
chr2	65674600	65677400	E74
chr2	65677400	65677800	E82
chr2	65677800	65678000	E6
chr2	65678000	65678200	E5
chr2	65678200	65678400	E50
chr2	65678400	65678600	E5
chr2	65678600	65679000	E82
chr2	65679000	65680000	E74
chr2	65680000	65680200	E48
chr2	65680200	65680600	E74
chr2	65680600	65680800	E55
chr2	65680800	65681000	E48
chr2	65681000	65683600	E74
chr2	65683600	65683800	E46
chr2	65683800	65684000	E72
chr2	65684000	65684600	E74
chr2	65684600	65684800	E72
chr2	65684800	65685400	E74
chr2	65685400	65685600	E48
chr2	65685600	65685800	E74
chr2	65685800	65686000	E46
chr2	65686000	65692000	E74
chr2	65692000	65692800	E55
chr2	65692800	65694200	E74
chr2	65694200	65694400	E72
chr2	65694400	65694800	E74
chr2	65694800	65695000	E72
chr2	65695000	65698200	E74
chr2	65698200	65698400	E72
chr2	65698400	65700200	E74
chr2	65700200	65700400	E45
chr2	65700400	65701000	E74
chr2	65701000	65701200	E48
chr2	65701200	65701400	E72
chr2	65701400	65702400	E74
chr2	65702400	65702600	E72
chr2	65702600	65706600	E74
chr2	65706600	65706800	E45
chr2	65706800	65714600	E73
chr2	65714600	65714800	E47
chr2	65714800	65718600	E73
chr2	65718600	65718800	E47
chr2	65718800	65724600	E73
chr2	65724600	65724800	E47
chr2	65724800	65725600	E74
chr2	65725600	65725800	E72
chr2	65725800	65726000	E74
chr2	65726000	65726200	E46
chr2	65726200	65726400	E74
chr2	65726400	65726600	E72
chr2	65726600	65727400	E74
chr2	65727400	65727600	E77
chr2	65727600	65727800	E55
chr2	65727800	65728000	E37
chr2	65728000	65728200	E32
chr2	65728200	65728400	E31
chr2	65728400	65728600	E82
chr2	65728600	65728800	E37
chr2	65728800	65729000	E48
chr2	65729000	65730000	E74
chr2	65730000	65730200	E78
chr2	65730200	65732400	E74
chr2	65732400	65732800	E71
chr2	65732800	65733400	E74
chr2	65733400	65733600	E48
chr2	65733600	65733800	E55
chr2	65733800	65734000	E38
chr2	65734000	65734200	E36
chr2	65734200	65734400	E55
chr2	65734400	65734800	E37
chr2	65734800	65735000	E36
chr2	65735000	65735200	E34
chr2	65735200	65735400	E44
chr2	65735400	65735600	E46
chr2	65735600	65737800	E74
chr2	65737800	65738000	E55
chr2	65738000	65738200	E77
chr2	65738200	65738400	E25
chr2	65738400	65738600	E55
chr2	65738600	65738800	E37
chr2	65738800	65739000	E38
chr2	65739000	65739200	E55
chr2	65739200	65740000	E74
chr2	65740000	65740200	E72
chr2	65740200	65740400	E74
chr2	65740400	65740600	E55
chr2	65740600	65741000	E54
chr2	65741000	65741200	E55
chr2	65741200	65741400	E53
chr2	65741400	65741600	E35
chr2	65741600	65741800	E54
chr2	65741800	65742000	E53
chr2	65742000	65742200	E52
chr2	65742200	65742400	E36
chr2	65742400	65742600	E52
chr2	65742600	65743000	E54
chr2	65743000	65743200	E55
chr2	65743200	65743400	E36
chr2	65743400	65743600	E53
chr2	65743600	65743800	E36
chr2	65743800	65744200	E35
chr2	65744200	65744600	E36
chr2	65744600	65745000	E53
chr2	65745000	65745400	E55
chr2	65745400	65745600	E48
chr2	65745600	65746200	E74
chr2	65746200	65746400	E71
chr2	65746400	65746800	E74
chr2	65746800	65747000	E46
chr2	65747000	65747200	E72
chr2	65747200	65752000	E74
chr2	65752000	65752400	E72
chr2	65752400	65755000	E74
chr2	65755000	65755200	E72
chr2	65755200	65757800	E74
chr2	65757800	65758000	E72
chr2	65758000	65759000	E74
chr2	65759000	65759200	E72
chr2	65759200	65759600	E74
chr2	65759600	65759800	E48
chr2	65759800	65760000	E74
chr2	65760000	65760200	E48
chr2	65760200	65761800	E74
chr2	65761800	65762200	E54
chr2	65762200	65762400	E55
chr2	65762400	65762600	E53
chr2	65762600	65763000	E54
chr2	65763000	65763200	E37
chr2	65763200	65763400	E35
chr2	65763400	65763600	E33
chr2	65763600	65764400	E34
chr2	65764400	65764600	E42
chr2	65764600	65764800	E35
chr2	65764800	65765000	E37
chr2	65765000	65765200	E36
chr2	65765200	65765600	E38
chr2	65765600	65766000	E82
chr2	65766000	65766400	E74
chr2	65766400	65766600	E48
chr2	65766600	65768800	E74
chr2	65768800	65769000	E72
chr2	65769000	65769800	E74
chr2	65769800	65770000	E55
chr2	65770000	65770400	E36
chr2	65770400	65770800	E35
chr2	65770800	65771000	E53
chr2	65771000	65771400	E36
chr2	65771400	65771600	E38
chr2	65771600	65771800	E48
chr2	65771800	65772000	E74
chr2	65772000	65772200	E46
chr2	65772200	65775000	E74
chr2	65775000	65775200	E45
chr2	65775200	65775400	E46
chr2	65775400	65776600	E74
chr2	65776600	65776800	E38
chr2	65776800	65777000	E55
chr2	65777000	65777400	E53
chr2	65777400	65778000	E52
chr2	65778000	65778200	E84
chr2	65778200	65778400	E54
chr2	65778400	65780200	E74
chr2	65780200	65780400	E37
chr2	65780400	65780600	E55
chr2	65780600	65780800	E25
chr2	65780800	65781000	E45
chr2	65781000	65781200	E44
chr2	65781200	65781800	E34
chr2	65781800	65782400	E41
chr2	65782400	65783200	E34
chr2	65783200	65783400	E38
chr2	65783400	65783600	E36
chr2	65783600	65783800	E55
chr2	65783800	65784000	E38
chr2	65784000	65784400	E74
chr2	65784400	65784600	E45
chr2	65784600	65785400	E74
chr2	65785400	65785800	E48
chr2	65785800	65786400	E74
chr2	65786400	65786600	E72
chr2	65786600	65789600	E74
chr2	65789600	65789800	E72
chr2	65789800	65790200	E74
chr2	65790200	65790400	E45
chr2	65790400	65791400	E74
chr2	65791400	65791600	E72
chr2	65791600	65792800	E74
chr2	65792800	65793000	E46
chr2	65793000	65793800	E74
chr2	65793800	65794000	E37
chr2	65794000	65794200	E54
chr2	65794200	65794400	E53
chr2	65794400	65794600	E55
chr2	65794600	65794800	E48
chr2	65794800	65795400	E74
chr2	65795400	65795600	E13
chr2	65795600	65796000	E55
chr2	65796000	65796600	E54
chr2	65796600	65797000	E55
chr2	65797000	65797200	E54
chr2	65797200	65797800	E74
chr2	65797800	65798000	E72
chr2	65798000	65799400	E74
chr2	65799400	65799600	E48
chr2	65799600	65799800	E74
chr2	65799800	65800000	E76
chr2	65800000	65800400	E55
chr2	65800400	65800600	E25
chr2	65800600	65800800	E31
chr2	65800800	65801000	E54
chr2	65801000	65801200	E55
chr2	65801200	65802000	E74
chr2	65802000	65802800	E55
chr2	65802800	65803000	E54
chr2	65803000	65805200	E74
chr2	65805200	65805400	E54
chr2	65805400	65808000	E74
chr2	65808000	65808200	E55
chr2	65808200	65808400	E36
chr2	65808400	65808600	E53
chr2	65808600	65808800	E36
chr2	65808800	65809000	E37
chr2	65809000	65809200	E55
chr2	65809200	65809600	E54
chr2	65809600	65813000	E74
chr2	65813000	65813200	E72
chr2	65813200	65817600	E74
chr2	65817600	65817800	E71
chr2	65817800	65818000	E45
chr2	65818000	65818200	E72
chr2	65818200	65820400	E74
chr2	65820400	65820600	E46
chr2	65820600	65823400	E74
chr2	65823400	65823600	E79
chr2	65823600	65828200	E74
chr2	65828200	65828400	E72
chr2	65828400	65828800	E74
chr2	65828800	65829000	E48
chr2	65829000	65829200	E55
chr2	65829200	65829400	E38
chr2	65829400	65829600	E55
chr2	65829600	65829800	E54
chr2	65829800	65830200	E36
chr2	65830200	65830600	E37
chr2	65830600	65831000	E55
chr2	65831000	65831200	E36
chr2	65831200	65831600	E52
chr2	65831600	65831800	E35
chr2	65831800	65832000	E52
chr2	65832000	65832200	E58
chr2	65832200	65832400	E59
chr2	65832400	65833000	E60
chr2	65833000	65833400	E67
chr2	65833400	65833600	E60
chr2	65833600	65833800	E65
chr2	65833800	65834000	E67
chr2	65834000	65834200	E64
chr2	65834200	65834400	E60
chr2	65834400	65834600	E59
chr2	65834600	65834800	E42
chr2	65834800	65835200	E52
chr2	65835200	65835400	E54
chr2	65835400	65835600	E55
chr2	65835600	65835800	E54
chr2	65835800	65836000	E53
chr2	65836000	65836200	E54
chr2	65836200	65836400	E53
chr2	65836400	65836600	E36
chr2	65836600	65836800	E25
chr2	65836800	65840800	E74
chr2	65840800	65841000	E72
chr2	65841000	65843400	E74
chr2	65843400	65843600	E46
chr2	65843600	65845000	E74
chr2	65845000	65845200	E46
chr2	65845200	65846000	E74
chr2	65846000	65846200	E48
chr2	65846200	65850000	E74
chr2	65850000	65851000	E55
chr2	65851000	65851200	E54
chr2	65851200	65851600	E55
chr2	65851600	65854600	E74
chr2	65854600	65855200	E72
chr2	65855200	65855600	E74
chr2	65855600	65855800	E72
chr2	65855800	65859400	E74
chr2	65859400	65859600	E46
chr2	65859600	65861000	E74
chr2	65861000	65861200	E72
chr2	65861200	65861400	E74
chr2	65861400	65861600	E72
chr2	65861600	65862400	E74
chr2	65862400	65862600	E72
chr2	65862600	65862800	E74
chr2	65862800	65863000	E72
chr2	65863000	65863200	E79
chr2	65863200	65865600	E74
chr2	65865600	65865800	E72
chr2	65865800	65867400	E74
chr2	65867400	65867600	E54
chr2	65867600	65867800	E37
chr2	65867800	65873400	E74
chr2	65873400	65873800	E55
chr2	65873800	65874200	E54
chr2	65874200	65874800	E55
chr2	65874800	65877200	E74
chr2	65877200	65877400	E46
chr2	65877400	65880000	E74
chr2	65880000	65880200	E72
chr2	65880200	65881200	E74
chr2	65881200	65881600	E48
chr2	65881600	65881800	E74
chr2	65881800	65882000	E72
chr2	65882000	65882800	E74
chr2	65882800	65883000	E54
chr2	65883000	65883400	E55
chr2	65883400	65883600	E48
chr2	65883600	65885400	E74
chr2	65885400	65885800	E55
chr2	65885800	65886000	E37
chr2	65886000	65887400	E74
chr2	65887400	65887600	E71
chr2	65887600	65887800	E79
chr2	65887800	65888800	E74
chr2	65888800	65889000	E72
chr2	65889000	65889400	E74
chr2	65889400	65889600	E45
chr2	65889600	65890600	E74
chr2	65890600	65890800	E71
chr2	65890800	65891400	E74
chr2	65891400	65891800	E37
chr2	65891800	65892000	E54
chr2	65892000	65892200	E55
chr2	65892200	65892400	E54
chr2	65892400	65892600	E53
chr2	65892600	65892800	E52
chr2	65892800	65893200	E59
chr2	65893200	65893400	E43
chr2	65893400	65893600	E59
chr2	65893600	65893800	E60
chr2	65893800	65894000	E59
chr2	65894000	65894200	E53
chr2	65894200	65894400	E54
chr2	65894400	65894800	E55
chr2	65894800	65895000	E71
chr2	65895000	65895400	E55
chr2	65895400	65895600	E74
chr2	65895600	65895800	E55
chr2	65895800	65896400	E74
chr2	65896400	65896600	E48
chr2	65896600	65896800	E71
chr2	65896800	65897000	E74
chr2	65897000	65897200	E72
chr2	65897200	65898400	E74
chr2	65898400	65898800	E53
chr2	65898800	65899000	E55
chr2	65899000	65899200	E54
chr2	65899200	65899400	E55
chr2	65899400	65899800	E54
chr2	65899800	65906800	E74
chr2	65906800	65907000	E72
chr2	65907000	65911600	E74
chr2	65911600	65911800	E46
chr2	65911800	65913000	E74
chr2	65913000	65913200	E46
chr2	65913200	65914200	E74
chr2	65914200	65914400	E46
chr2	65914400	65916800	E74
chr2	65916800	65917000	E48
chr2	65917000	65917600	E55
chr2	65917600	65917800	E53
chr2	65917800	65920200	E74
chr2	65920200	65920400	E72
chr2	65920400	65921400	E74
chr2	65921400	65921600	E72
chr2	65921600	65924200	E74
chr2	65924200	65924400	E48
chr2	65924400	65926600	E74
chr2	65926600	65926800	E71
chr2	65926800	65927000	E74
chr2	65927000	65927200	E84
chr2	65927200	65927400	E53
chr2	65927400	65927800	E54
chr2	65927800	65928600	E55
chr2	65928600	65928800	E54
chr2	65928800	65929400	E55
chr2	65929400	65929600	E84
chr2	65929600	65930200	E74
chr2	65930200	65930400	E72
chr2	65930400	65932000	E74
chr2	65932000	65932200	E81
chr2	65932200	65933800	E74
chr2	65933800	65934000	E75
chr2	65934000	65935000	E74
chr2	65935000	65935200	E46
chr2	65935200	65935400	E71
chr2	65935400	65937800	E74
chr2	65937800	65938000	E46
chr2	65938000	65938600	E74
chr2	65938600	65938800	E46
chr2	65938800	65940400	E74
chr2	65940400	65940600	E13
chr2	65940600	65942400	E74
chr2	65942400	65942600	E45
chr2	65942600	65948400	E74
chr2	65948400	65948600	E72
chr2	65948600	65954800	E74
chr2	65954800	65955200	E45
chr2	65955200	65955400	E74
chr2	65955400	65955800	E72
chr2	65955800	65961800	E73
chr2	65961800	65962000	E72
chr2	65962000	65962400	E74
chr2	65962400	65962600	E48
chr2	65962600	65963800	E74
chr2	65963800	65964000	E80
chr2	65964000	65964200	E74
chr2	65964200	65964400	E72
chr2	65964400	65964600	E74
chr2	65964600	65964800	E72
chr2	65964800	65967600	E74
chr2	65967600	65967800	E72
chr2	65967800	65969000	E73
chr2	65969000	65969200	E47
chr2	65969200	65972400	E73
chr2	65972400	65972600	E71
chr2	65972600	65976200	E73
chr2	65976200	65976400	E47
chr2	65976400	65981000	E73
chr2	65981000	65981200	E81
chr2	65981200	65981400	E71
chr2	65981400	65986800	E74
chr2	65986800	65987000	E46
chr2	65987000	65991200	E74
chr2	65991200	65991400	E47
chr2	65991400	65997000	E73
chr2	65997000	65997200	E47
chr2	65997200	66004400	E73
chr2	66004400	66004600	E47
chr2	66004600	66006800	E73
chr2	66006800	66007000	E72
chr2	66007000	66013800	E73
chr2	66013800	66014000	E47
chr2	66014000	66014200	E73
chr2	66014200	66014400	E47
chr2	66014400	66025200	E73
chr2	66025200	66025400	E49
chr2	66025400	66028400	E74
chr2	66028400	66028600	E71
chr2	66028600	66034000	E73
chr2	66034000	66034200	E47
chr2	66034200	66042000	E73
chr2	66042000	66042400	E47
chr2	66042400	66049800	E73
chr2	66049800	66050000	E75
chr2	66050000	66053600	E73
chr2	66053600	66053800	E71
chr2	66053800	66054400	E74
chr2	66054400	66054800	E72
chr2	66054800	66058400	E74
chr2	66058400	66058600	E46
chr2	66058600	66061800	E74
chr2	66061800	66062000	E72
chr2	66062000	66062800	E74
chr2	66062800	66063000	E72
chr2	66063000	66063200	E55
chr2	66063200	66063400	E37
chr2	66063400	66063600	E36
chr2	66063600	66065400	E74
chr2	66065400	66065600	E45
chr2	66065600	66072800	E74
chr2	66072800	66073000	E48
chr2	66073000	66073200	E71
chr2	66073200	66073400	E72
chr2	66073400	66076000	E74
chr2	66076000	66076200	E48
chr2	66076200	66076400	E45
chr2	66076400	66097600	E73
chr2	66097600	66097800	E47
chr2	66097800	66122000	E73
chr2	66122000	66122200	E47
chr2	66122200	66129200	E73
chr2	66129200	66129400	E47
chr2	66129400	66133600	E73
chr2	66133600	66133800	E47
chr2	66133800	66135000	E73
chr2	66135000	66135200	E72
chr2	66135200	66137800	E73
chr2	66137800	66138000	E47
chr2	66138000	66146800	E73
chr2	66146800	66147000	E72
chr2	66147000	66147200	E80
chr2	66147200	66148200	E74
chr2	66148200	66148400	E48
chr2	66148400	66148800	E55
chr2	66148800	66149200	E53
chr2	66149200	66149400	E37
chr2	66149400	66149600	E33
chr2	66149600	66150000	E52
chr2	66150000	66150200	E53
chr2	66150200	66150400	E55
chr2	66150400	66150600	E54
chr2	66150600	66150800	E55
chr2	66150800	66155200	E74
chr2	66155200	66155400	E46
chr2	66155400	66156000	E74
chr2	66156000	66156200	E72
chr2	66156200	66162200	E74
chr2	66162200	66162400	E72
chr2	66162400	66163800	E74
chr2	66163800	66164000	E53
chr2	66164000	66164200	E54
chr2	66164200	66165200	E55
chr2	66165200	66165800	E54
chr2	66165800	66166600	E74
chr2	66166600	66166800	E46
chr2	66166800	66167200	E74
chr2	66167200	66167400	E48
chr2	66167400	66167600	E74
chr2	66167600	66168200	E55
chr2	66168200	66168600	E54
chr2	66168600	66169400	E74
chr2	66169400	66169600	E71
chr2	66169600	66169800	E48
chr2	66169800	66171600	E74
chr2	66171600	66171800	E72
chr2	66171800	66174600	E74
chr2	66174600	66174800	E48
chr2	66174800	66175000	E74
chr2	66175000	66175200	E48
chr2	66175200	66176800	E74
chr2	66176800	66177000	E72
chr2	66177000	66177400	E73
chr2	66177400	66177600	E47
chr2	66177600	66190800	E73
chr2	66190800	66191000	E47
chr2	66191000	66201600	E73
chr2	66201600	66202000	E72
chr2	66202000	66207400	E74
chr2	66207400	66207600	E37
chr2	66207600	66207800	E53
chr2	66207800	66208000	E55
chr2	66208000	66208200	E53
chr2	66208200	66208400	E54
chr2	66208400	66212800	E74
chr2	66212800	66213000	E71
chr2	66213000	66215000	E73
chr2	66215000	66215200	E47
chr2	66215200	66222800	E73
chr2	66222800	66223000	E78
chr2	66223000	66225200	E74
chr2	66225200	66225400	E48
chr2	66225400	66228800	E74
chr2	66228800	66229000	E72
chr2	66229000	66229800	E74
chr2	66229800	66230000	E46
chr2	66230000	66237400	E73
chr2	66237400	66237600	E47
chr2	66237600	66238200	E73
chr2	66238200	66238400	E47
chr2	66238400	66243400	E73
chr2	66243400	66243600	E47
chr2	66243600	66247200	E73
chr2	66247200	66247400	E45
chr2	66247400	66254600	E74
chr2	66254600	66254800	E46
chr2	66254800	66256000	E74
chr2	66256000	66256200	E80
chr2	66256200	66261600	E74
chr2	66261600	66261800	E45
chr2	66261800	66263000	E74
chr2	66263000	66263200	E72
chr2	66263200	66263400	E47
chr2	66263400	66268800	E73
chr2	66268800	66269000	E47
chr2	66269000	66269400	E73
chr2	66269400	66269600	E47
chr2	66269600	66277000	E73
chr2	66277000	66277200	E47
chr2	66277200	66285200	E73
chr2	66285200	66285400	E71
chr2	66285400	66295200	E73
chr2	66295200	66295400	E46
chr2	66295400	66297800	E74
chr2	66297800	66298000	E78
chr2	66298000	66301000	E74
chr2	66301000	66301200	E72
chr2	66301200	66305600	E73
chr2	66305600	66305800	E47
chr2	66305800	66315800	E73
chr2	66315800	66316000	E47
chr2	66316000	66322000	E73
chr2	66322000	66322200	E72
chr2	66322200	66322600	E74
chr2	66322600	66322800	E46
chr2	66322800	66325000	E74
chr2	66325000	66325200	E73
chr2	66325200	66325400	E47
chr2	66325400	66331000	E73
chr2	66331000	66331200	E47
chr2	66331200	66337400	E73
chr2	66337400	66337600	E72
chr2	66337600	66338800	E74
chr2	66338800	66339000	E80
chr2	66339000	66339200	E72
chr2	66339200	66341400	E74
chr2	66341400	66347000	E73
chr2	66347000	66347200	E75
chr2	66347200	66348400	E74
chr2	66348400	66348600	E72
chr2	66348600	66351800	E74
chr2	66351800	66352000	E72
chr2	66352000	66353600	E74
chr2	66353600	66353800	E45
chr2	66353800	66357000	E73
chr2	66357000	66357200	E47
chr2	66357200	66371800	E73
chr2	66371800	66372000	E46
chr2	66372000	66380600	E73
chr2	66380600	66380800	E45
chr2	66380800	66381200	E74
chr2	66381200	66381400	E80
chr2	66381400	66399800	E73
chr2	66399800	66400000	E72
chr2	66400000	66400600	E74
chr2	66400600	66400800	E79
chr2	66400800	66402200	E74
chr2	66402200	66402400	E72
chr2	66402400	66404200	E74
chr2	66404200	66404400	E72
chr2	66404400	66404600	E47
chr2	66404600	66413000	E73
chr2	66413000	66413200	E72
chr2	66413200	66414800	E73
chr2	66414800	66415000	E72
chr2	66415000	66424600	E73
chr2	66424600	66424800	E72
chr2	66424800	66426200	E74
chr2	66426200	66426400	E48
chr2	66426400	66429600	E74
chr2	66429600	66429800	E34
chr2	66429800	66433400	E74
chr2	66433400	66433600	E72
chr2	66433600	66438400	E74
chr2	66438400	66438600	E78
chr2	66438600	66440200	E74
chr2	66440200	66440400	E71
chr2	66440400	66440600	E72
chr2	66440600	66445400	E74
chr2	66445400	66445600	E55
chr2	66445600	66445800	E35
chr2	66445800	66446000	E55
chr2	66446000	66447400	E74
chr2	66447400	66447600	E72
chr2	66447600	66448200	E74
chr2	66448200	66448400	E48
chr2	66448400	66453000	E74
chr2	66453000	66453200	E46
chr2	66453200	66454000	E74
chr2	66454000	66454200	E46
chr2	66454200	66455600	E74
chr2	66455600	66455800	E78
chr2	66455800	66456000	E72
chr2	66456000	66458000	E73
chr2	66458000	66458200	E47
chr2	66458200	66477800	E73
chr2	66477800	66478000	E72
chr2	66478000	66480800	E74
chr2	66480800	66481000	E46
chr2	66481000	66486600	E74
chr2	66486600	66486800	E72
chr2	66486800	66490800	E74
chr2	66490800	66491000	E48
chr2	66491000	66491200	E45
chr2	66491200	66492800	E74
chr2	66492800	66493000	E78
chr2	66493000	66496600	E74
chr2	66496600	66496800	E45
chr2	66496800	66500600	E74
chr2	66500600	66500800	E72
chr2	66500800	66504200	E74
chr2	66504200	66504400	E13
chr2	66504400	66507600	E74
chr2	66507600	66507800	E71
chr2	66507800	66509200	E73
chr2	66509200	66509400	E47
chr2	66509400	66526800	E73
chr2	66526800	66527000	E72
chr2	66527000	66527400	E74
chr2	66527400	66527600	E45
chr2	66527600	66537400	E73
chr2	66537400	66537600	E47
chr2	66537600	66546000	E73
chr2	66546000	66546200	E47
chr2	66546200	66546600	E72
chr2	66546600	66558000	E73
chr2	66558000	66558200	E47
chr2	66558200	66561000	E73
chr2	66561000	66561200	E47
chr2	66561200	66563400	E73
chr2	66563400	66563600	E46
chr2	66563600	66571800	E73
chr2	66571800	66572800	E74
chr2	66572800	66573000	E79
chr2	66573000	66573600	E74
chr2	66573600	66573800	E49
chr2	66573800	66597400	E73
chr2	66597400	66597600	E72
chr2	66597600	66597800	E46
chr2	66597800	66598000	E74
chr2	66598000	66598200	E71
chr2	66598200	66598400	E74
chr2	66598400	66598600	E71
chr2	66598600	66601400	E74
chr2	66601400	66601600	E47
chr2	66601600	66610200	E73
chr2	66610200	66610400	E71
chr2	66610400	66612400	E74
chr2	66612400	66612600	E72
chr2	66612600	66614200	E74
chr2	66614200	66614400	E48
chr2	66614400	66615800	E74
chr2	66615800	66616000	E72
chr2	66616000	66616200	E46
chr2	66616200	66616400	E74
chr2	66616400	66616600	E46
chr2	66616600	66616800	E74
chr2	66616800	66617000	E79
chr2	66617000	66617200	E72
chr2	66617200	66617400	E74
chr2	66617400	66617600	E75
chr2	66617600	66617800	E71
chr2	66617800	66618200	E73
chr2	66618200	66618400	E47
chr2	66618400	66624800	E73
chr2	66624800	66625000	E47
chr2	66625000	66636000	E73
chr2	66636000	66636200	E47
chr2	66636200	66638200	E73
chr2	66638200	66638400	E47
chr2	66638400	66645400	E73
chr2	66645400	66645600	E47
chr2	66645600	66647000	E73
chr2	66647000	66647200	E72
chr2	66647200	66648400	E74
chr2	66648400	66648600	E55
chr2	66648600	66648800	E38
chr2	66648800	66649600	E55
chr2	66649600	66652000	E74
chr2	66652000	66652200	E72
chr2	66652200	66652600	E74
chr2	66652600	66652800	E72
chr2	66652800	66653200	E46
chr2	66653200	66656000	E74
chr2	66656000	66656200	E45
chr2	66656200	66658800	E74
chr2	66658800	66659000	E46
chr2	66659000	66659400	E74
chr2	66659400	66659600	E49
chr2	66659600	66659800	E76
chr2	66659800	66660000	E48
chr2	66660000	66660200	E82
chr2	66660200	66660400	E25
chr2	66660400	66660600	E33
chr2	66660600	66660800	E32
chr2	66660800	66661000	E30
chr2	66661000	66661200	E27
chr2	66661200	66661400	E30
chr2	66661400	66661600	E23
chr2	66661600	66661800	E24
chr2	66661800	66662000	E26
chr2	66662000	66662200	E30
chr2	66662200	66662400	E26
chr2	66662400	66662600	E27
chr2	66662600	66662800	E23
chr2	66662800	66663000	E25
chr2	66663000	66663200	E48
chr2	66663200	66665200	E74
chr2	66665200	66665400	E72
chr2	66665400	66665600	E74
chr2	66665600	66665800	E72
chr2	66665800	66666400	E74
chr2	66666400	66666600	E71
chr2	66666600	66667400	E74
chr2	66667400	66667600	E80
chr2	66667600	66671200	E74
chr2	66671200	66671400	E46
chr2	66671400	66673000	E74
chr2	66673000	66673200	E76
chr2	66673200	66673400	E45
chr2	66673400	66691400	E73
chr2	66691400	66691600	E47
chr2	66691600	66693400	E73
chr2	66693400	66693600	E72
chr2	66693600	66695000	E74
chr2	66695000	66695200	E72
chr2	66695200	66695600	E74
chr2	66695600	66695800	E77
chr2	66695800	66697400	E74
chr2	66697400	66697600	E48
chr2	66697600	66699000	E74
chr2	66699000	66699200	E79
chr2	66699200	66702000	E74
chr2	66702000	66702200	E13
chr2	66702200	66702800	E74
chr2	66702800	66703000	E72
chr2	66703000	66704200	E74
chr2	66704200	66704400	E48
chr2	66704400	66704600	E44
chr2	66704600	66704800	E72
chr2	66704800	66705000	E45
chr2	66705000	66705200	E6
chr2	66705200	66705400	E45
chr2	66705400	66705600	E48
chr2	66705600	66705800	E82
chr2	66705800	66706000	E77
chr2	66706000	66706200	E44
chr2	66706200	66706400	E45
chr2	66706400	66709000	E74
chr2	66709000	66709200	E72
chr2	66709200	66720600	E73
chr2	66720600	66720800	E46
chr2	66720800	66721000	E74
chr2	66721000	66721200	E46
chr2	66721200	66721400	E72
chr2	66721400	66725400	E74
chr2	66725400	66725600	E47
chr2	66725600	66725800	E79
chr2	66725800	66731400	E73
chr2	66731400	66731600	E45
chr2	66731600	66731800	E72
chr2	66731800	66733200	E74
chr2	66733200	66733400	E72
chr2	66733400	66739200	E73
chr2	66739200	66739400	E47
chr2	66739400	66743600	E73
chr2	66743600	66743800	E72
chr2	66743800	66748800	E74
chr2	66748800	66749000	E72
chr2	66749000	66749200	E74
chr2	66749200	66749400	E46
chr2	66749400	66752200	E74
chr2	66752200	66752600	E72
chr2	66752600	66753000	E74
chr2	66753000	66753200	E46
chr2	66753200	66754000	E74
chr2	66754000	66754200	E46
chr2	66754200	66756200	E74
chr2	66756200	66756400	E72
chr2	66756400	66756600	E74
chr2	66756600	66756800	E48
chr2	66756800	66757000	E46
chr2	66757000	66757400	E74
chr2	66757400	66757600	E46
chr2	66757600	66758400	E74
chr2	66758400	66758600	E71
chr2	66758600	66760000	E74
chr2	66760000	66760200	E81
chr2	66760200	66761400	E74
chr2	66761400	66761600	E80
chr2	66761600	66761800	E44
chr2	66761800	66762000	E74
chr2	66762000	66762200	E48
chr2	66762200	66766600	E74
chr2	66766600	66766800	E82
chr2	66766800	66767000	E13
chr2	66767000	66767400	E82
chr2	66767400	66767600	E48
chr2	66767600	66770800	E74
chr2	66770800	66771000	E72
chr2	66771000	66771200	E45
chr2	66771200	66771400	E76
chr2	66771400	66771600	E46
chr2	66771600	66771800	E74
chr2	66771800	66772000	E75
chr2	66772000	66776200	E73
chr2	66776200	66776400	E47
chr2	66776400	66783000	E73
chr2	66783000	66783400	E44
chr2	66783400	66786400	E74
chr2	66786400	66789800	E73
chr2	66789800	66790800	E74
chr2	66790800	66791000	E72
chr2	66791000	66792600	E74
chr2	66792600	66792800	E45
chr2	66792800	66796000	E74
chr2	66796000	66796200	E72
chr2	66796200	66796800	E74
chr2	66796800	66797000	E48
chr2	66797000	66802400	E74
chr2	66802400	66802600	E25
chr2	66802600	66803000	E74
chr2	66803000	66803200	E72
chr2	66803200	66803400	E45
chr2	66803400	66803800	E74
chr2	66803800	66804000	E72
chr2	66804000	66804200	E80
chr2	66804200	66804600	E74
chr2	66804600	66804800	E72
chr2	66804800	66807600	E74
chr2	66807600	66807800	E72
chr2	66807800	66808200	E74
chr2	66808200	66808400	E46
chr2	66808400	66809400	E74
chr2	66809400	66809600	E72
chr2	66809600	66810800	E74
chr2	66810800	66811000	E79
chr2	66811000	66814600	E73
chr2	66814600	66814800	E47
chr2	66814800	66820400	E73
chr2	66820400	66820600	E47
chr2	66820600	66829200	E73
chr2	66829200	66829400	E47
chr2	66829400	66833600	E73
chr2	66833600	66833800	E47
chr2	66833800	66838800	E73
chr2	66838800	66839000	E47
chr2	66839000	66849800	E73
chr2	66849800	66850000	E47
chr2	66850000	66884000	E73
chr2	66884000	66884200	E47
chr2	66884200	66886800	E73
chr2	66886800	66887000	E47
chr2	66887000	66894000	E73
chr2	66894000	66894200	E49
chr2	66894200	66895800	E74
chr2	66895800	66896000	E81
chr2	66896000	66896800	E74
chr2	66896800	66897000	E72
chr2	66897000	66901600	E74
chr2	66901600	66901800	E72
chr2	66901800	66902600	E74
chr2	66902600	66902800	E72
chr2	66902800	66903200	E74
chr2	66903200	66903400	E45
chr2	66903400	66905600	E74
chr2	66905600	66905800	E72
chr2	66905800	66910000	E74
chr2	66910000	66910400	E72
chr2	66910400	66913200	E74
chr2	66913200	66913400	E38
chr2	66913400	66913600	E39
chr2	66913600	66913800	E48
chr2	66913800	66914200	E74
chr2	66914200	66914400	E46
chr2	66914400	66915000	E74
chr2	66915000	66915200	E46
chr2	66915200	66915400	E74
chr2	66915400	66915600	E72
chr2	66915600	66917800	E74
chr2	66917800	66918200	E72
chr2	66918200	66921200	E74
chr2	66921200	66921400	E72
chr2	66921400	66925000	E74
chr2	66925000	66925200	E77
chr2	66925200	66927000	E74
chr2	66927000	66927200	E46
chr2	66927200	66931600	E73
chr2	66931600	66931800	E47
chr2	66931800	66937800	E73
chr2	66937800	66938000	E47
chr2	66938000	66952600	E73
chr2	66952600	66952800	E72
chr2	66952800	66953200	E74
chr2	66953200	66953400	E45
chr2	66953400	66959000	E74
chr2	66959000	66959200	E46
chr2	66959200	66959400	E72
chr2	66959400	66959600	E74
chr2	66959600	66959800	E48
chr2	66959800	66962600	E74
chr2	66962600	66962800	E48
chr2	66962800	66963000	E74
chr2	66963000	66963200	E80
chr2	66963200	66965400	E74
chr2	66965400	66965600	E48
chr2	66965600	66965800	E74
chr2	66965800	66966000	E72
chr2	66966000	66972400	E74
chr2	66972400	66972600	E44
chr2	66972600	66973600	E74
chr2	66973600	66973800	E45
chr2	66973800	66975200	E74
chr2	66975200	66975400	E79
chr2	66975400	66975800	E74
chr2	66975800	66976000	E72
chr2	66976000	66977600	E74
chr2	66977600	66977800	E48
chr2	66977800	66978200	E74
chr2	66978200	66978400	E71
chr2	66978400	66983200	E74
chr2	66983200	66983400	E48
chr2	66983400	66983800	E74
chr2	66983800	66984000	E72
chr2	66984000	66985800	E74
chr2	66985800	66986000	E46
chr2	66986000	66987600	E74
chr2	66987600	66988000	E72
chr2	66988000	66988200	E74
chr2	66988200	66988400	E44
chr2	66988400	66988800	E74
chr2	66988800	66989000	E78
chr2	66989000	66995000	E73
chr2	66995000	66995200	E46
chr2	66995200	66995400	E72
chr2	66995400	66999600	E73
chr2	66999600	66999800	E47
chr2	66999800	67030000	E73
chr2	67030000	67030200	E47
chr2	67030200	67039000	E73
chr2	67039000	67039200	E72
chr2	67039200	67043200	E74
chr2	67043200	67043400	E49
chr2	67043400	67045600	E74
chr2	67045600	67045800	E48
chr2	67045800	67048800	E74
chr2	67048800	67049000	E72
chr2	67049000	67050800	E74
chr2	67050800	67051000	E72
chr2	67051000	67051400	E74
chr2	67051400	67051600	E72
chr2	67051600	67061200	E73
chr2	67061200	67061400	E47
chr2	67061400	67070800	E73
chr2	67070800	67071000	E45
chr2	67071000	67085200	E73
chr2	67085200	67085400	E45
chr2	67085400	67092800	E74
chr2	67092800	67093000	E46
chr2	67093000	67093200	E74
chr2	67093200	67093400	E79
chr2	67093400	67096400	E74
chr2	67096400	67096600	E45
chr2	67096600	67099400	E74
chr2	67099400	67099600	E72
chr2	67099600	67100800	E74
chr2	67100800	67107200	E73
chr2	67107200	67107400	E47
chr2	67107400	67110200	E73
chr2	67110200	67110800	E74
chr2	67110800	67111000	E72
chr2	67111000	67112400	E74
chr2	67112400	67112600	E81
chr2	67112600	67116400	E74
chr2	67116400	67116600	E72
chr2	67116600	67120400	E73
chr2	67120400	67120600	E47
chr2	67120600	67122400	E73
chr2	67122400	67122600	E72
chr2	67122600	67141200	E73
chr2	67141200	67142200	E83
chr2	67142200	67151400	E73
chr2	67151400	67151600	E47
chr2	67151600	67159600	E73
chr2	67159600	67159800	E46
chr2	67159800	67161200	E74
chr2	67161200	67161400	E79
chr2	67161400	67163800	E74
chr2	67163800	67164000	E48
chr2	67164000	67168200	E74
chr2	67168200	67168600	E82
chr2	67168600	67168800	E6
chr2	67168800	67169400	E82
chr2	67169400	67169600	E7
chr2	67169600	67169800	E38
chr2	67169800	67170000	E13
chr2	67170000	67170800	E74
chr2	67170800	67171000	E79
chr2	67171000	67174600	E74
chr2	67174600	67174800	E72
chr2	67174800	67177600	E74
chr2	67177600	67177800	E72
chr2	67177800	67179600	E74
chr2	67179600	67179800	E47
chr2	67179800	67183600	E73
chr2	67183600	67183800	E47
chr2	67183800	67187400	E73
chr2	67187400	67187600	E72
chr2	67187600	67189000	E73
chr2	67189000	67190000	E74
chr2	67190000	67190200	E72
chr2	67190200	67204400	E73
chr2	67204400	67204600	E47
chr2	67204600	67211000	E73
chr2	67211000	67211200	E47
chr2	67211200	67221400	E73
chr2	67221400	67221600	E78
chr2	67221600	67224200	E74
chr2	67224200	67224400	E72
chr2	67224400	67227800	E74
chr2	67227800	67228000	E72
chr2	67228000	67229800	E74
chr2	67229800	67230000	E72
chr2	67230000	67232200	E74
chr2	67232200	67232400	E48
chr2	67232400	67234200	E74
chr2	67234200	67234400	E72
chr2	67234400	67234600	E80
chr2	67234600	67240600	E73
chr2	67240600	67240800	E47
chr2	67240800	67244800	E73
chr2	67244800	67245000	E72
chr2	67245000	67245600	E74
chr2	67245600	67245800	E72
chr2	67245800	67256600	E73
chr2	67256600	67256800	E47
chr2	67256800	67262600	E73
chr2	67262600	67262800	E47
chr2	67262800	67263800	E73
chr2	67263800	67264000	E72
chr2	67264000	67264600	E74
chr2	67264600	67264800	E46
chr2	67264800	67268800	E74
chr2	67268800	67269000	E72
chr2	67269000	67273600	E74
chr2	67273600	67273800	E72
chr2	67273800	67274000	E74
chr2	67274000	67274200	E72
chr2	67274200	67274600	E74
chr2	67274600	67274800	E72
chr2	67274800	67285400	E73
chr2	67285400	67285600	E80
chr2	67285600	67286800	E74
chr2	67286800	67287000	E72
chr2	67287000	67287600	E74
chr2	67287600	67287800	E76
chr2	67287800	67288000	E74
chr2	67288000	67288200	E46
chr2	67288200	67288600	E74
chr2	67288600	67288800	E46
chr2	67288800	67291000	E74
chr2	67291000	67291200	E48
chr2	67291200	67293400	E74
chr2	67293400	67293600	E46
chr2	67293600	67294600	E74
chr2	67294600	67294800	E72
chr2	67294800	67314400	E73
chr2	67314400	67314600	E47
chr2	67314600	67315600	E73
chr2	67315600	67315800	E72
chr2	67315800	67319600	E74
chr2	67319600	67319800	E72
chr2	67319800	67321400	E74
chr2	67321400	67322000	E72
chr2	67322000	67323800	E74
chr2	67323800	67324000	E72
chr2	67324000	67341400	E73
chr2	67341400	67341600	E46
chr2	67341600	67353200	E73
chr2	67353200	67353400	E47
chr2	67353400	67359400	E73
chr2	67359400	67359600	E72
chr2	67359600	67360000	E74
chr2	67360000	67360200	E45
chr2	67360200	67361600	E74
chr2	67361600	67361800	E45
chr2	67361800	67365200	E74
chr2	67365200	67365400	E72
chr2	67365400	67365600	E74
chr2	67365600	67365800	E44
chr2	67365800	67366000	E34
chr2	67366000	67366200	E5
chr2	67366200	67366400	E6
chr2	67366400	67366600	E74
chr2	67366600	67366800	E72
chr2	67366800	67367000	E46
chr2	67367000	67370800	E73
chr2	67370800	67371000	E47
chr2	67371000	67381200	E73
chr2	67381200	67381400	E71
chr2	67381400	67383000	E74
chr2	67383000	67383200	E48
chr2	67383200	67386800	E74
chr2	67386800	67387000	E82
chr2	67387000	67387200	E42
chr2	67387200	67387400	E33
chr2	67387400	67387600	E39
chr2	67387600	67387800	E44
chr2	67387800	67391000	E74
chr2	67391000	67391200	E79
chr2	67391200	67391600	E74
chr2	67391600	67391800	E72
chr2	67391800	67395000	E74
chr2	67395000	67395200	E79
chr2	67395200	67431400	E73
chr2	67431400	67431600	E47
chr2	67431600	67437400	E73
chr2	67437400	67437600	E47
chr2	67437600	67442000	E73
chr2	67442000	67442400	E47
chr2	67442400	67454200	E73
chr2	67454200	67454400	E45
chr2	67454400	67455400	E74
chr2	67455400	67455600	E72
chr2	67455600	67464000	E73
chr2	67464000	67464200	E47
chr2	67464200	67467800	E73
chr2	67467800	67468000	E72
chr2	67468000	67468400	E45
chr2	67468400	67497000	E73
chr2	67497000	67498000	E74
chr2	67498000	67498200	E82
chr2	67498200	67498400	E25
chr2	67498400	67498800	E74
chr2	67498800	67499000	E78
chr2	67499000	67501200	E74
chr2	67501200	67501400	E45
chr2	67501400	67508000	E73
chr2	67508000	67511600	E74
chr2	67511600	67511800	E34
chr2	67511800	67513800	E74
chr2	67513800	67514000	E45
chr2	67514000	67520000	E74
chr2	67520000	67520200	E79
chr2	67520200	67521400	E74
chr2	67521400	67521600	E81
chr2	67521600	67522800	E74
chr2	67522800	67523000	E76
chr2	67523000	67524400	E74
chr2	67524400	67524600	E45
chr2	67524600	67524800	E77
chr2	67524800	67531000	E74
chr2	67531000	67531200	E72
chr2	67531200	67531400	E74
chr2	67531400	67531600	E72
chr2	67531600	67532000	E74
chr2	67532000	67532200	E79
chr2	67532200	67536400	E74
chr2	67536400	67536600	E71
chr2	67536600	67536800	E74
chr2	67536800	67537000	E75
chr2	67537000	67542800	E74
chr2	67542800	67543000	E45
chr2	67543000	67544600	E74
chr2	67544600	67544800	E72
chr2	67544800	67546000	E74
chr2	67546000	67546400	E48
chr2	67546400	67550200	E74
chr2	67550200	67550400	E71
chr2	67550400	67551600	E74
chr2	67551600	67551800	E71
chr2	67551800	67553000	E74
chr2	67553000	67553200	E48
chr2	67553200	67553400	E55
chr2	67553400	67553600	E37
chr2	67553600	67553800	E38
chr2	67553800	67556400	E74
chr2	67556400	67556600	E72
chr2	67556600	67566000	E73
chr2	67566000	67566200	E47
chr2	67566200	67570200	E73
chr2	67570200	67570600	E47
chr2	67570600	67581000	E73
chr2	67581000	67581200	E75
chr2	67581200	67596000	E73
chr2	67596000	67596200	E47
chr2	67596200	67598000	E73
chr2	67598000	67598200	E46
chr2	67598200	67601000	E74
chr2	67601000	67601200	E82
chr2	67601200	67601400	E38
chr2	67601400	67602000	E82
chr2	67602000	67602200	E48
chr2	67602200	67606000	E74
chr2	67606000	67606200	E72
chr2	67606200	67607000	E74
chr2	67607000	67607200	E72
chr2	67607200	67609800	E74
chr2	67609800	67610000	E79
chr2	67610000	67611400	E74
chr2	67611400	67611600	E38
chr2	67611600	67611800	E16
chr2	67611800	67612000	E84
chr2	67612000	67618600	E74
chr2	67618600	67618800	E46
chr2	67618800	67619600	E74
chr2	67619600	67619800	E48
chr2	67619800	67620000	E77
chr2	67620000	67620200	E72
chr2	67620200	67620400	E44
chr2	67620400	67620600	E45
chr2	67620600	67621000	E82
chr2	67621000	67621200	E48
chr2	67621200	67621400	E74
chr2	67621400	67621600	E72
chr2	67621600	67621800	E46
chr2	67621800	67622800	E74
chr2	67622800	67623200	E72
chr2	67623200	67623400	E48
chr2	67623400	67623600	E55
chr2	67623600	67623800	E32
chr2	67623800	67624000	E27
chr2	67624000	67624400	E85
chr2	67624400	67625400	E19
chr2	67625400	67625600	E85
chr2	67625600	67625800	E28
chr2	67625800	67626000	E30
chr2	67626000	67626200	E31
chr2	67626200	67626400	E25
chr2	67626400	67626600	E44
chr2	67626600	67627000	E38
chr2	67627000	67627400	E8
chr2	67627400	67627600	E32
chr2	67627600	67627800	E36
chr2	67627800	67628000	E54
chr2	67628000	67628200	E23
chr2	67628200	67628400	E31
chr2	67628400	67628600	E32
chr2	67628600	67628800	E13
chr2	67628800	67629000	E82
chr2	67629000	67629200	E25
chr2	67629200	67631800	E74
chr2	67631800	67632000	E80
chr2	67632000	67632600	E74
chr2	67632600	67632800	E72
chr2	67632800	67633200	E74
chr2	67633200	67633400	E48
chr2	67633400	67633800	E74
chr2	67633800	67634000	E72
chr2	67634000	67634600	E74
chr2	67634600	67635000	E48
chr2	67635000	67635600	E74
chr2	67635600	67635800	E72
chr2	67635800	67638400	E74
chr2	67638400	67638600	E13
chr2	67638600	67639400	E82
chr2	67639400	67639600	E44
chr2	67639600	67641400	E74
chr2	67641400	67641600	E46
chr2	67641600	67648000	E74
chr2	67648000	67648200	E79
chr2	67648200	67649600	E74
chr2	67649600	67649800	E72
chr2	67649800	67653000	E74
chr2	67653000	67653200	E71
chr2	67653200	67654000	E74
chr2	67654000	67654200	E79
chr2	67654200	67657200	E74
chr2	67657200	67657400	E46
chr2	67657400	67664600	E74
chr2	67664600	67664800	E72
chr2	67664800	67665600	E74
chr2	67665600	67665800	E46
chr2	67665800	67673000	E73
chr2	67673000	67673200	E47
chr2	67673200	67679400	E73
chr2	67679400	67679600	E13
chr2	67679600	67680000	E82
chr2	67680000	67680400	E74
chr2	67680400	67680600	E72
chr2	67680600	67681200	E74
chr2	67681200	67681400	E48
chr2	67681400	67683000	E74
chr2	67683000	67683200	E72
chr2	67683200	67692000	E73
chr2	67692000	67692200	E72
chr2	67692200	67692400	E46
chr2	67692400	67692800	E74
chr2	67692800	67693000	E46
chr2	67693000	67694400	E74
chr2	67694400	67694600	E46
chr2	67694600	67699600	E74
chr2	67699600	67699800	E48
chr2	67699800	67700600	E74
chr2	67700600	67700800	E45
chr2	67700800	67701000	E74
chr2	67701000	67701200	E72
chr2	67701200	67704400	E74
chr2	67704400	67704600	E45
chr2	67704600	67705600	E74
chr2	67705600	67705800	E75
chr2	67705800	67709200	E74
chr2	67709200	67709400	E72
chr2	67709400	67711600	E74
chr2	67711600	67711800	E46
chr2	67711800	67714000	E74
chr2	67714000	67714200	E72
chr2	67714200	67724600	E73
chr2	67724600	67724800	E47
chr2	67724800	67727000	E73
chr2	67727000	67727200	E47
chr2	67727200	67742400	E73
chr2	67742400	67742600	E72
chr2	67742600	67743600	E74
chr2	67743600	67743800	E81
chr2	67743800	67750400	E73
chr2	67750400	67750600	E45
chr2	67750600	67751200	E74
chr2	67751200	67751400	E72
chr2	67751400	67753000	E74
chr2	67753000	67753200	E77
chr2	67753200	67753600	E74
chr2	67753600	67753800	E72
chr2	67753800	67759600	E74
chr2	67759600	67759800	E81
chr2	67759800	67760200	E74
chr2	67760200	67760400	E45
chr2	67760400	67764000	E74
chr2	67764000	67764200	E71
chr2	67764200	67765600	E74
chr2	67765600	67765800	E72
chr2	67765800	67767200	E74
chr2	67767200	67767400	E46
chr2	67767400	67768200	E74
chr2	67768200	67768400	E46
chr2	67768400	67775200	E74
chr2	67775200	67775400	E72
chr2	67775400	67776000	E74
chr2	67776000	67776200	E46
chr2	67776200	67777000	E74
chr2	67777000	67777200	E72
chr2	67777200	67778000	E74
chr2	67778000	67778200	E48
chr2	67778200	67779200	E74
chr2	67779200	67779400	E79
chr2	67779400	67785600	E73
chr2	67785600	67785800	E72
chr2	67785800	67788400	E74
chr2	67788400	67788600	E46
chr2	67788600	67798400	E73
chr2	67798400	67798600	E47
chr2	67798600	67806200	E73
chr2	67806200	67806400	E45
chr2	67806400	67808000	E74
chr2	67808000	67808200	E46
chr2	67808200	67809600	E74
chr2	67809600	67809800	E72
chr2	67809800	67810000	E73
chr2	67810000	67810200	E47
chr2	67810200	67836600	E73
chr2	67836600	67836800	E72
chr2	67836800	67840400	E74
chr2	67840400	67840600	E76
chr2	67840600	67840800	E44
chr2	67840800	67841000	E72
chr2	67841000	67842000	E74
chr2	67842000	67842200	E46
chr2	67842200	67842800	E74
chr2	67842800	67843000	E82
chr2	67843000	67843200	E38
chr2	67843200	67843800	E62
chr2	67843800	67844000	E61
chr2	67844000	67844400	E59
chr2	67844400	67844600	E61
chr2	67844600	67844800	E42
chr2	67844800	67845000	E41
chr2	67845000	67845200	E13
chr2	67845200	67845400	E7
chr2	67845400	67845600	E82
chr2	67845600	67847000	E74
chr2	67847000	67847200	E72
chr2	67847200	67849200	E74
chr2	67849200	67849400	E46
chr2	67849400	67851200	E74
chr2	67851200	67851600	E44
chr2	67851600	67851800	E74
chr2	67851800	67852000	E49
chr2	67852000	67852200	E45
chr2	67852200	67852400	E72
chr2	67852400	67854200	E74
chr2	67854200	67854400	E46
chr2	67854400	67854600	E80
chr2	67854600	67857800	E74
chr2	67857800	67858000	E72
chr2	67858000	67860800	E74
chr2	67860800	67861000	E48
chr2	67861000	67861200	E76
chr2	67861200	67872800	E74
chr2	67872800	67873200	E55
chr2	67873200	67873400	E37
chr2	67873400	67873600	E55
chr2	67873600	67874600	E74
chr2	67874600	67874800	E72
chr2	67874800	67879800	E74
chr2	67879800	67880000	E48
chr2	67880000	67880200	E55
chr2	67880200	67880400	E48
chr2	67880400	67884400	E74
chr2	67884400	67884600	E38
chr2	67884600	67884800	E48
chr2	67884800	67886600	E74
chr2	67886600	67886800	E47
chr2	67886800	67891600	E73
chr2	67891600	67891800	E47
chr2	67891800	67897600	E73
chr2	67897600	67897800	E47
chr2	67897800	67898400	E73
chr2	67898400	67898600	E81
chr2	67898600	67899600	E74
chr2	67899600	67899800	E81
chr2	67899800	67900400	E74
chr2	67900400	67900600	E72
chr2	67900600	67902200	E74
chr2	67902200	67902400	E80
chr2	67902400	67907200	E74
chr2	67907200	67907400	E46
chr2	67907400	67908000	E74
chr2	67908000	67908200	E45
chr2	67908200	67908400	E48
chr2	67908400	67910600	E74
chr2	67910600	67910800	E48
chr2	67910800	67911200	E74
chr2	67911200	67911400	E46
chr2	67911400	67912000	E74
chr2	67912000	67912200	E72
chr2	67912200	67913200	E74
chr2	67913200	67913400	E48
chr2	67913400	67913600	E72
chr2	67913600	67921800	E73
chr2	67921800	67922000	E46
chr2	67922000	67922200	E72
chr2	67922200	67922400	E74
chr2	67922400	67922600	E78
chr2	67922600	67928400	E73
chr2	67928400	67928600	E72
chr2	67928600	67928800	E46
chr2	67928800	67930000	E74
chr2	67930000	67930200	E46
chr2	67930200	67933600	E74
chr2	67933600	67934000	E72
chr2	67934000	67937400	E74
chr2	67937400	67937600	E72
chr2	67937600	67940000	E74
chr2	67940000	67940200	E46
chr2	67940200	67942000	E74
chr2	67942000	67942200	E71
chr2	67942200	67943200	E74
chr2	67943200	67943400	E72
chr2	67943400	67951200	E74
chr2	67951200	67951600	E72
chr2	67951600	67953400	E74
chr2	67953400	67953600	E71
chr2	67953600	67960800	E73
chr2	67960800	67961000	E72
chr2	67961000	67961200	E49
chr2	67961200	67964600	E74
chr2	67964600	67964800	E72
chr2	67964800	67978000	E73
chr2	67978000	67978200	E72
chr2	67978200	67980200	E73
chr2	67980200	67980400	E72
chr2	67980400	67984600	E73
chr2	67984600	67984800	E72
chr2	67984800	67994400	E73
chr2	67994400	67994600	E72
chr2	67994600	67996800	E74
chr2	67996800	67997000	E82
chr2	67997000	68000200	E74
chr2	68000200	68000400	E25
chr2	68000400	68000800	E82
chr2	68000800	68006600	E74
chr2	68006600	68006800	E48
chr2	68006800	68008000	E74
chr2	68008000	68008200	E72
chr2	68008200	68008800	E74
chr2	68008800	68009000	E44
chr2	68009000	68013600	E74
chr2	68013600	68013800	E72
chr2	68013800	68015800	E74
chr2	68015800	68016000	E72
chr2	68016000	68019800	E73
chr2	68019800	68020000	E47
chr2	68020000	68030600	E73
chr2	68030600	68030800	E47
chr2	68030800	68036600	E73
chr2	68036600	68036800	E47
chr2	68036800	68047600	E73
chr2	68047600	68047800	E79
chr2	68047800	68052200	E74
chr2	68052200	68052400	E72
chr2	68052400	68052600	E45
chr2	68052600	68053000	E6
chr2	68053000	68053200	E44
chr2	68053200	68053600	E31
chr2	68053600	68053800	E38
chr2	68053800	68054200	E55
chr2	68054200	68054400	E38
chr2	68054400	68054600	E55
chr2	68054600	68054800	E48
chr2	68054800	68060000	E74
chr2	68060000	68060200	E76
chr2	68060200	68060400	E72
chr2	68060400	68064600	E74
chr2	68064600	68064800	E48
chr2	68064800	68065600	E74
chr2	68065600	68065800	E71
chr2	68065800	68067600	E74
chr2	68067600	68067800	E46
chr2	68067800	68070400	E74
chr2	68070400	68070600	E72
chr2	68070600	68073400	E74
chr2	68073400	68073600	E71
chr2	68073600	68077200	E74
chr2	68077200	68077400	E48
chr2	68077400	68077600	E45
chr2	68077600	68077800	E72
chr2	68077800	68083600	E73
chr2	68083600	68083800	E47
chr2	68083800	68085400	E73
chr2	68085400	68085600	E72
chr2	68085600	68088000	E74
chr2	68088000	68088200	E46
chr2	68088200	68089000	E74
chr2	68089000	68089400	E72
chr2	68089400	68096600	E73
chr2	68096600	68096800	E81
chr2	68096800	68099800	E74
chr2	68099800	68100000	E72
chr2	68100000	68102000	E74
chr2	68102000	68102200	E78
chr2	68102200	68105600	E74
chr2	68105600	68105800	E45
chr2	68105800	68106000	E72
chr2	68106000	68107400	E74
chr2	68107400	68107600	E45
chr2	68107600	68108000	E74
chr2	68108000	68108200	E72
chr2	68108200	68110400	E74
chr2	68110400	68110600	E79
chr2	68110600	68110800	E72
chr2	68110800	68116000	E74
chr2	68116000	68116200	E46
chr2	68116200	68125400	E74
chr2	68125400	68125600	E45
chr2	68125600	68126000	E74
chr2	68126000	68126200	E72
chr2	68126200	68127400	E74
chr2	68127400	68127800	E72
chr2	68127800	68128600	E74
chr2	68128600	68128800	E72
chr2	68128800	68131800	E74
chr2	68131800	68132000	E72
chr2	68132000	68132600	E74
chr2	68132600	68132800	E72
chr2	68132800	68136000	E74
chr2	68136000	68136200	E72
chr2	68136200	68139400	E74
chr2	68139400	68139600	E72
chr2	68139600	68140000	E74
chr2	68140000	68140200	E72
chr2	68140200	68141200	E74
chr2	68141200	68141400	E71
chr2	68141400	68142200	E74
chr2	68142200	68142400	E72
chr2	68142400	68142600	E46
chr2	68142600	68143000	E74
chr2	68143000	68143200	E72
chr2	68143200	68145800	E74
chr2	68145800	68146000	E72
chr2	68146000	68146400	E74
chr2	68146400	68146600	E48
chr2	68146600	68150400	E74
chr2	68150400	68150600	E48
chr2	68150600	68151000	E74
chr2	68151000	68151200	E72
chr2	68151200	68157600	E74
chr2	68157600	68157800	E71
chr2	68157800	68159200	E74
chr2	68159200	68159400	E72
chr2	68159400	68165200	E74
chr2	68165200	68165400	E48
chr2	68165400	68165600	E71
chr2	68165600	68169000	E74
chr2	68169000	68169200	E48
chr2	68169200	68169400	E74
chr2	68169400	68169600	E45
chr2	68169600	68171800	E74
chr2	68171800	68172000	E71
chr2	68172000	68173600	E74
chr2	68173600	68174200	E48
chr2	68174200	68177600	E74
chr2	68177600	68178000	E44
chr2	68178000	68178200	E23
chr2	68178200	68178400	E40
chr2	68178400	68178600	E58
chr2	68178600	68178800	E34
chr2	68178800	68179000	E40
chr2	68179000	68179200	E58
chr2	68179200	68179400	E57
chr2	68179400	68179800	E42
chr2	68179800	68180200	E52
chr2	68180200	68180400	E84
chr2	68180400	68180600	E48
chr2	68180600	68181000	E74
chr2	68181000	68181200	E48
chr2	68181200	68181400	E72
chr2	68181400	68181600	E80
chr2	68181600	68185000	E74
chr2	68185000	68185200	E72
chr2	68185200	68185800	E74
chr2	68185800	68186000	E46
chr2	68186000	68186400	E74
chr2	68186400	68186600	E46
chr2	68186600	68189600	E74
chr2	68189600	68189800	E48
chr2	68189800	68195600	E74
chr2	68195600	68195800	E78
chr2	68195800	68197000	E74
chr2	68197000	68197200	E48
chr2	68197200	68201800	E74
chr2	68201800	68202000	E72
chr2	68202000	68202200	E48
chr2	68202200	68203200	E74
chr2	68203200	68203400	E72
chr2	68203400	68204800	E73
chr2	68204800	68205000	E47
chr2	68205000	68207800	E73
chr2	68207800	68208000	E47
chr2	68208000	68216200	E73
chr2	68216200	68216400	E47
chr2	68216400	68218200	E73
chr2	68218200	68218400	E47
chr2	68218400	68223800	E73
chr2	68223800	68224000	E48
chr2	68224000	68225400	E74
chr2	68225400	68225600	E79
chr2	68225600	68227600	E74
chr2	68227600	68228000	E72
chr2	68228000	68234600	E73
chr2	68234600	68234800	E47
chr2	68234800	68243400	E73
chr2	68243400	68243600	E46
chr2	68243600	68249600	E74
chr2	68249600	68249800	E48
chr2	68249800	68250000	E72
chr2	68250000	68250200	E46
chr2	68250200	68250400	E74
chr2	68250400	68250600	E72
chr2	68250600	68251600	E74
chr2	68251600	68251800	E72
chr2	68251800	68253200	E74
chr2	68253200	68253400	E46
chr2	68253400	68258400	E74
chr2	68258400	68258600	E38
chr2	68258600	68259000	E55
chr2	68259000	68259200	E25
chr2	68259200	68259400	E82
chr2	68259400	68259600	E13
chr2	68259600	68259800	E82
chr2	68259800	68261200	E74
chr2	68261200	68261400	E82
chr2	68261400	68261600	E77
chr2	68261600	68261800	E13
chr2	68261800	68263000	E74
chr2	68263000	68263200	E48
chr2	68263200	68263400	E25
chr2	68263400	68263600	E55
chr2	68263600	68263800	E36
chr2	68263800	68264200	E37
chr2	68264200	68266400	E74
chr2	68266400	68266600	E45
chr2	68266600	68267400	E74
chr2	68267400	68267600	E72
chr2	68267600	68267800	E46
chr2	68267800	68268000	E74
chr2	68268000	68268200	E72
chr2	68268200	68269000	E74
chr2	68269000	68269200	E13
chr2	68269200	68269400	E48
chr2	68269400	68269600	E45
chr2	68269600	68270200	E74
chr2	68270200	68270400	E71
chr2	68270400	68270600	E76
chr2	68270600	68274600	E74
chr2	68274600	68275000	E37
chr2	68275000	68275200	E36
chr2	68275200	68276000	E82
chr2	68276000	68276200	E13
chr2	68276200	68276400	E55
chr2	68276400	68276600	E37
chr2	68276600	68276800	E77
chr2	68276800	68277200	E74
chr2	68277200	68277400	E72
chr2	68277400	68278600	E74
chr2	68278600	68278800	E48
chr2	68278800	68280400	E74
chr2	68280400	68280600	E76
chr2	68280600	68281200	E74
chr2	68281200	68281400	E45
chr2	68281400	68281600	E74
chr2	68281600	68282000	E72
chr2	68282000	68283000	E74
chr2	68283000	68283200	E48
chr2	68283200	68286200	E74
chr2	68286200	68286400	E71
chr2	68286400	68287000	E74
chr2	68287000	68287200	E48
chr2	68287200	68287400	E76
chr2	68287400	68287800	E38
chr2	68287800	68288200	E32
chr2	68288200	68288400	E55
chr2	68288400	68288600	E37
chr2	68288600	68288800	E35
chr2	68288800	68289000	E32
chr2	68289000	68289200	E29
chr2	68289200	68289400	E26
chr2	68289400	68290400	E19
chr2	68290400	68290600	E85
chr2	68290600	68290800	E28
chr2	68290800	68291000	E33
chr2	68291000	68291200	E48
chr2	68291200	68291400	E55
chr2	68291400	68291600	E37
chr2	68291600	68291800	E55
chr2	68291800	68292000	E71
chr2	68292000	68295800	E74
chr2	68295800	68296000	E45
chr2	68296000	68296400	E82
chr2	68296400	68296600	E44
chr2	68296600	68297400	E74
chr2	68297400	68297600	E46
chr2	68297600	68299000	E74
chr2	68299000	68299200	E13
chr2	68299200	68308000	E74
chr2	68308000	68308200	E81
chr2	68308200	68308400	E48
chr2	68308400	68308600	E55
chr2	68308600	68309000	E54
chr2	68309000	68309200	E52
chr2	68309200	68310000	E53
chr2	68310000	68310200	E52
chr2	68310200	68310400	E34
chr2	68310400	68311000	E35
chr2	68311000	68311200	E52
chr2	68311200	68311400	E84
chr2	68311400	68311600	E54
chr2	68311600	68311800	E55
chr2	68311800	68312000	E48
chr2	68312000	68314000	E74
chr2	68314000	68314200	E48
chr2	68314200	68316600	E74
chr2	68316600	68317000	E55
chr2	68317000	68317200	E84
chr2	68317200	68317600	E55
chr2	68317600	68317800	E54
chr2	68317800	68320800	E74
chr2	68320800	68321200	E77
chr2	68321200	68321400	E72
chr2	68321400	68321600	E49
chr2	68321600	68321800	E45
chr2	68321800	68322600	E74
chr2	68322600	68322800	E76
chr2	68322800	68324200	E74
chr2	68324200	68325400	E55
chr2	68325400	68325600	E54
chr2	68325600	68325800	E42
chr2	68325800	68326000	E59
chr2	68326000	68326400	E61
chr2	68326400	68326600	E42
chr2	68326600	68326800	E59
chr2	68326800	68327000	E61
chr2	68327000	68327800	E42
chr2	68327800	68328000	E58
chr2	68328000	68328200	E52
chr2	68328200	68328400	E42
chr2	68328400	68328800	E35
chr2	68328800	68329000	E36
chr2	68329000	68329200	E54
chr2	68329200	68329400	E37
chr2	68329400	68329600	E55
chr2	68329600	68329800	E48
chr2	68329800	68333600	E74
chr2	68333600	68333800	E79
chr2	68333800	68337000	E74
chr2	68337000	68337200	E46
chr2	68337200	68337400	E48
chr2	68337400	68337600	E36
chr2	68337600	68337800	E37
chr2	68337800	68338200	E48
chr2	68338200	68338400	E74
chr2	68338400	68338800	E55
chr2	68338800	68339000	E54
chr2	68339000	68339200	E55
chr2	68339200	68339400	E36
chr2	68339400	68339800	E55
chr2	68339800	68340000	E76
chr2	68340000	68344000	E74
chr2	68344000	68344200	E48
chr2	68344200	68344400	E74
chr2	68344400	68344600	E37
chr2	68344600	68345200	E55
chr2	68345200	68345400	E53
chr2	68345400	68346000	E42
chr2	68346000	68346400	E59
chr2	68346400	68347200	E42
chr2	68347200	68347400	E59
chr2	68347400	68347600	E61
chr2	68347600	68347800	E63
chr2	68347800	68348000	E64
chr2	68348000	68348200	E85
chr2	68348200	68348400	E64
chr2	68348400	68348600	E19
chr2	68348600	68348800	E20
chr2	68348800	68349400	E85
chr2	68349400	68349600	E67
chr2	68349600	68349800	E64
chr2	68349800	68350000	E61
chr2	68350000	68350200	E15
chr2	68350200	68350400	E13
chr2	68350400	68350600	E7
chr2	68350600	68352000	E74
chr2	68352000	68352200	E80
chr2	68352200	68352400	E48
chr2	68352400	68352600	E45
chr2	68352600	68353400	E74
chr2	68353400	68353600	E75
chr2	68353600	68354000	E74
chr2	68354000	68354200	E37
chr2	68354200	68354400	E58
chr2	68354400	68354600	E42
chr2	68354600	68354800	E59
chr2	68354800	68355000	E61
chr2	68355000	68355200	E59
chr2	68355200	68355400	E42
chr2	68355400	68355600	E59
chr2	68355600	68355800	E42
chr2	68355800	68356000	E54
chr2	68356000	68358000	E74
chr2	68358000	68358200	E46
chr2	68358200	68358400	E45
chr2	68358400	68358800	E74
chr2	68358800	68359000	E72
chr2	68359000	68360600	E74
chr2	68360600	68360800	E72
chr2	68360800	68361000	E74
chr2	68361000	68361200	E48
chr2	68361200	68365000	E74
chr2	68365000	68365200	E46
chr2	68365200	68366000	E74
chr2	68366000	68366200	E46
chr2	68366200	68366400	E79
chr2	68366400	68370400	E74
chr2	68370400	68370600	E46
chr2	68370600	68372400	E74
chr2	68372400	68372800	E82
chr2	68372800	68373000	E16
chr2	68373000	68373200	E82
chr2	68373200	68373600	E74
chr2	68373600	68373800	E72
chr2	68373800	68377000	E74
chr2	68377000	68377200	E46
chr2	68377200	68377800	E82
chr2	68377800	68378200	E44
chr2	68378200	68378400	E68
chr2	68378400	68378600	E66
chr2	68378600	68378800	E43
chr2	68378800	68379200	E35
chr2	68379200	68379600	E57
chr2	68379600	68379800	E62
chr2	68379800	68380200	E59
chr2	68380200	68380400	E43
chr2	68380400	68380600	E58
chr2	68380600	68380800	E37
chr2	68380800	68381000	E35
chr2	68381000	68381200	E36
chr2	68381200	68381400	E38
chr2	68381400	68381600	E82
chr2	68381600	68381800	E25
chr2	68381800	68382400	E82
chr2	68382400	68382600	E36
chr2	68382600	68382800	E48
chr2	68382800	68383000	E37
chr2	68383000	68383200	E23
chr2	68383200	68383400	E33
chr2	68383400	68383600	E30
chr2	68383600	68383800	E26
chr2	68383800	68384000	E21
chr2	68384000	68385600	E19
chr2	68385600	68385800	E21
chr2	68385800	68386200	E26
chr2	68386200	68386400	E29
chr2	68386400	68386600	E26
chr2	68386600	68386800	E24
chr2	68386800	68387000	E38
chr2	68387000	68387200	E25
chr2	68387200	68387400	E38
chr2	68387400	68387600	E31
chr2	68387600	68388400	E82
chr2	68388400	68390800	E74
chr2	68390800	68391000	E72
chr2	68391000	68392000	E74
chr2	68392000	68392200	E55
chr2	68392200	68392400	E48
chr2	68392400	68393000	E74
chr2	68393000	68393200	E38
chr2	68393200	68393400	E37
chr2	68393400	68393600	E13
chr2	68393600	68393800	E38
chr2	68393800	68394000	E54
chr2	68394000	68396000	E74
chr2	68396000	68396200	E45
chr2	68396200	68397400	E74
chr2	68397400	68397600	E72
chr2	68397600	68399200	E74
chr2	68399200	68399400	E46
chr2	68399400	68399600	E74
chr2	68399600	68400200	E82
chr2	68400200	68400400	E38
chr2	68400400	68400600	E39
chr2	68400600	68400800	E56
chr2	68400800	68401000	E36
chr2	68401000	68401200	E35
chr2	68401200	68401400	E7
chr2	68401400	68401600	E82
chr2	68401600	68401800	E74
chr2	68401800	68402000	E72
chr2	68402000	68402800	E74
chr2	68402800	68403000	E77
chr2	68403000	68405600	E74
chr2	68405600	68405800	E46
chr2	68405800	68406600	E74
chr2	68406600	68406800	E45
chr2	68406800	68407000	E13
chr2	68407000	68407800	E82
chr2	68407800	68408000	E25
chr2	68408000	68408400	E82
chr2	68408400	68408800	E74
chr2	68408800	68409200	E82
chr2	68409200	68409400	E44
chr2	68409400	68409600	E76
chr2	68409600	68409800	E38
chr2	68409800	68410000	E55
chr2	68410000	68410200	E82
chr2	68410200	68410400	E55
chr2	68410400	68410600	E13
chr2	68410600	68411000	E82
chr2	68411000	68411200	E13
chr2	68411200	68411600	E82
chr2	68411600	68411800	E38
chr2	68411800	68412000	E76
chr2	68412000	68412200	E74
chr2	68412200	68412400	E76
chr2	68412400	68412600	E74
chr2	68412600	68412800	E45
chr2	68412800	68413000	E13
chr2	68413000	68413200	E39
chr2	68413200	68413400	E48
chr2	68413400	68413600	E38
chr2	68413600	68414400	E82
chr2	68414400	68414600	E13
chr2	68414600	68414800	E82
chr2	68414800	68415000	E38
chr2	68415000	68415200	E16
chr2	68415200	68415400	E25
chr2	68415400	68415600	E31
chr2	68415600	68415800	E24
chr2	68415800	68416000	E85
chr2	68416000	68416400	E20
chr2	68416400	68416600	E85
chr2	68416600	68416800	E51
chr2	68416800	68417200	E33
chr2	68417200	68417400	E84
chr2	68417400	68417800	E52
chr2	68417800	68418000	E53
chr2	68418000	68418400	E84
chr2	68418400	68418600	E16
chr2	68418600	68418800	E54
chr2	68418800	68419200	E55
chr2	68419200	68419400	E44
chr2	68419400	68419800	E16
chr2	68419800	68420000	E39
chr2	68420000	68420200	E6
chr2	68420200	68421000	E82
chr2	68421000	68421800	E84
chr2	68421800	68422000	E54
chr2	68422000	68422200	E36
chr2	68422200	68422400	E56
chr2	68422400	68422600	E38
chr2	68422600	68422800	E36
chr2	68422800	68423000	E13
chr2	68423000	68423200	E12
chr2	68423200	68423400	E9
chr2	68423400	68423600	E82
chr2	68423600	68423800	E38
chr2	68423800	68424000	E57
chr2	68424000	68424200	E56
chr2	68424200	68425200	E82
chr2	68425200	68425400	E77
chr2	68425400	68425600	E45
chr2	68425600	68426000	E74
chr2	68426000	68426200	E48
chr2	68426200	68426400	E38
chr2	68426400	68426800	E84
chr2	68426800	68427200	E34
chr2	68427200	68427400	E42
chr2	68427400	68427600	E59
chr2	68427600	68427800	E61
chr2	68427800	68428000	E42
chr2	68428000	68428200	E35
chr2	68428200	68428400	E57
chr2	68428400	68428600	E52
chr2	68428600	68429000	E54
chr2	68429000	68429200	E37
chr2	68429200	68429400	E38
chr2	68429400	68429600	E36
chr2	68429600	68429800	E41
chr2	68429800	68430000	E65
chr2	68430000	68430200	E67
chr2	68430200	68430600	E85
chr2	68430600	68430800	E20
chr2	68430800	68431000	E21
chr2	68431000	68431400	E85
chr2	68431400	68431600	E64
chr2	68431600	68431800	E63
chr2	68431800	68432000	E64
chr2	68432000	68432200	E63
chr2	68432200	68432400	E43
chr2	68432400	68432600	E42
chr2	68432600	68432800	E59
chr2	68432800	68433000	E52
chr2	68433000	68433400	E40
chr2	68433400	68433600	E57
chr2	68433600	68433800	E39
chr2	68433800	68434200	E40
chr2	68434200	68434400	E39
chr2	68434400	68434600	E56
chr2	68434600	68434800	E36
chr2	68434800	68435000	E34
chr2	68435000	68435200	E42
chr2	68435200	68435400	E35
chr2	68435400	68435600	E58
chr2	68435600	68435800	E43
chr2	68435800	68436000	E59
chr2	68436000	68436200	E35
chr2	68436200	68436400	E37
chr2	68436400	68436600	E38
chr2	68436600	68436800	E55
chr2	68436800	68437000	E57
chr2	68437000	68437200	E13
chr2	68437200	68437600	E56
chr2	68437600	68438600	E55
chr2	68438600	68438800	E16
chr2	68438800	68439000	E15
chr2	68439000	68439200	E68
chr2	68439200	68439400	E69
chr2	68439400	68439600	E40
chr2	68439600	68439800	E68
chr2	68439800	68440000	E57
chr2	68440000	68440200	E52
chr2	68440200	68440400	E58
chr2	68440400	68440600	E57
chr2	68440600	68440800	E58
chr2	68440800	68441000	E59
chr2	68441000	68441200	E61
chr2	68441200	68441400	E64
chr2	68441400	68441600	E67
chr2	68441600	68441800	E68
chr2	68441800	68442000	E60
chr2	68442000	68442200	E67
chr2	68442200	68442400	E63
chr2	68442400	68442600	E61
chr2	68442600	68442800	E59
chr2	68442800	68443200	E42
chr2	68443200	68443400	E43
chr2	68443400	68443600	E59
chr2	68443600	68444000	E60
chr2	68444000	68444200	E59
chr2	68444200	68444600	E60
chr2	68444600	68444800	E61
chr2	68444800	68445200	E60
chr2	68445200	68445400	E43
chr2	68445400	68445600	E60
chr2	68445600	68445800	E59
chr2	68445800	68446200	E60
chr2	68446200	68446400	E43
chr2	68446400	68446600	E59
chr2	68446600	68446800	E42
chr2	68446800	68447000	E52
chr2	68447000	68447600	E42
chr2	68447600	68447800	E53
chr2	68447800	68448400	E35
chr2	68448400	68448600	E36
chr2	68448600	68448800	E54
chr2	68448800	68449200	E38
chr2	68449200	68449400	E36
chr2	68449400	68449800	E39
chr2	68449800	68450000	E16
chr2	68450000	68450200	E13
chr2	68450200	68450400	E56
chr2	68450400	68451200	E55
chr2	68451200	68451400	E37
chr2	68451400	68451600	E76
chr2	68451600	68451800	E40
chr2	68451800	68452000	E8
chr2	68452000	68452200	E14
chr2	68452200	68452400	E64
chr2	68452400	68452600	E68
chr2	68452600	68452800	E51
chr2	68452800	68453000	E43
chr2	68453000	68453200	E31
chr2	68453200	68453400	E25
chr2	68453400	68453600	E82
chr2	68453600	68454000	E74
chr2	68454000	68454200	E72
chr2	68454200	68454400	E74
chr2	68454400	68454600	E76
chr2	68454600	68454800	E13
chr2	68454800	68456200	E82
chr2	68456200	68456400	E56
chr2	68456400	68456600	E55
chr2	68456600	68456800	E82
chr2	68456800	68457000	E56
chr2	68457000	68457200	E55
chr2	68457200	68457400	E36
chr2	68457400	68457600	E38
chr2	68457600	68457800	E55
chr2	68457800	68458000	E38
chr2	68458000	68458200	E13
chr2	68458200	68458400	E32
chr2	68458400	68458600	E37
chr2	68458600	68458800	E36
chr2	68458800	68459000	E37
chr2	68459000	68459200	E36
chr2	68459200	68459400	E38
chr2	68459400	68459800	E55
chr2	68459800	68460000	E57
chr2	68460000	68460800	E82
chr2	68460800	68461000	E7
chr2	68461000	68461400	E50
chr2	68461400	68461600	E7
chr2	68461600	68463400	E82
chr2	68463400	68463600	E57
chr2	68463600	68463800	E31
chr2	68463800	68464000	E56
chr2	68464000	68464200	E36
chr2	68464200	68464400	E34
chr2	68464400	68464600	E50
chr2	68464600	68464800	E13
chr2	68464800	68465000	E25
chr2	68465000	68465200	E31
chr2	68465200	68465400	E23
chr2	68465400	68465600	E53
chr2	68465600	68465800	E39
chr2	68465800	68466000	E54
chr2	68466000	68466200	E31
chr2	68466200	68466400	E37
chr2	68466400	68466600	E32
chr2	68466600	68466800	E25
chr2	68466800	68467000	E31
chr2	68467000	68467400	E53
chr2	68467400	68467600	E16
chr2	68467600	68467800	E39
chr2	68467800	68468000	E37
chr2	68468000	68468200	E38
chr2	68468200	68468400	E32
chr2	68468400	68468600	E13
chr2	68468600	68469000	E37
chr2	68469000	68469200	E36
chr2	68469200	68469400	E54
chr2	68469400	68469600	E55
chr2	68469600	68470600	E74
chr2	68470600	68470800	E48
chr2	68470800	68471200	E74
chr2	68471200	68471400	E55
chr2	68471400	68471600	E36
chr2	68471600	68471800	E82
chr2	68471800	68472000	E25
chr2	68472000	68473600	E74
chr2	68473600	68474000	E82
chr2	68474000	68474200	E39
chr2	68474200	68474400	E16
chr2	68474400	68474600	E38
chr2	68474600	68474800	E44
chr2	68474800	68475000	E82
chr2	68475000	68475200	E25
chr2	68475200	68475400	E55
chr2	68475400	68475800	E37
chr2	68475800	68476000	E32
chr2	68476000	68476400	E31
chr2	68476400	68476600	E27
chr2	68476600	68476800	E30
chr2	68476800	68477000	E28
chr2	68477000	68477200	E85
chr2	68477200	68477400	E20
chr2	68477400	68477600	E21
chr2	68477600	68478400	E19
chr2	68478400	68478800	E20
chr2	68478800	68479800	E19
chr2	68479800	68480000	E21
chr2	68480000	68481000	E19
chr2	68481000	68481200	E85
chr2	68481200	68481400	E28
chr2	68481400	68481600	E26
chr2	68481600	68482000	E43
chr2	68482000	68482200	E34
chr2	68482200	68482600	E42
chr2	68482600	68482800	E51
chr2	68482800	68483000	E43
chr2	68483000	68483600	E33
chr2	68483600	68483800	E38
chr2	68483800	68485200	E74
chr2	68485200	68485400	E72
chr2	68485400	68486400	E74
chr2	68486400	68486600	E72
chr2	68486600	68488000	E74
chr2	68488000	68488200	E46
chr2	68488200	68489400	E74
chr2	68489400	68489600	E48
chr2	68489600	68493600	E74
chr2	68493600	68494000	E48
chr2	68494000	68495000	E74
chr2	68495000	68495400	E25
chr2	68495400	68498200	E74
chr2	68498200	68498400	E44
chr2	68498400	68498600	E38
chr2	68498600	68498800	E54
chr2	68498800	68499000	E53
chr2	68499000	68499200	E55
chr2	68499200	68499600	E54
chr2	68499600	68499800	E55
chr2	68499800	68500000	E37
chr2	68500000	68503400	E74
chr2	68503400	68503600	E53
chr2	68503600	68503800	E54
chr2	68503800	68504000	E35
chr2	68504000	68504600	E38
chr2	68504600	68504800	E48
chr2	68504800	68505000	E72
chr2	68505000	68506400	E74
chr2	68506400	68506600	E46
chr2	68506600	68507800	E74
chr2	68507800	68508000	E37
chr2	68508000	68508600	E55
chr2	68508600	68508800	E54
chr2	68508800	68509000	E55
chr2	68509000	68509200	E37
chr2	68509200	68509400	E38
chr2	68509400	68509800	E74
chr2	68509800	68510000	E48
chr2	68510000	68510600	E74
chr2	68510600	68510800	E71
chr2	68510800	68511600	E74
chr2	68511600	68511800	E45
chr2	68511800	68515000	E74
chr2	68515000	68515200	E48
chr2	68515200	68517200	E74
chr2	68517200	68517400	E48
chr2	68517400	68517600	E35
chr2	68517600	68517800	E53
chr2	68517800	68518000	E35
chr2	68518000	68518400	E36
chr2	68518400	68518600	E37
chr2	68518600	68518800	E36
chr2	68518800	68519200	E37
chr2	68519200	68519600	E55
chr2	68519600	68519800	E54
chr2	68519800	68520000	E55
chr2	68520000	68520200	E38
chr2	68520200	68521000	E82
chr2	68521000	68521200	E36
chr2	68521200	68521400	E82
chr2	68521400	68521600	E16
chr2	68521600	68522400	E55
chr2	68522400	68522600	E54
chr2	68522600	68522800	E53
chr2	68522800	68523000	E56
chr2	68523000	68523200	E38
chr2	68523200	68523400	E37
chr2	68523400	68524000	E55
chr2	68524000	68524200	E48
chr2	68524200	68527400	E74
chr2	68527400	68527600	E45
chr2	68527600	68528400	E74
chr2	68528400	68528600	E72
chr2	68528600	68529400	E74
chr2	68529400	68529600	E46
chr2	68529600	68530600	E74
chr2	68530600	68530800	E48
chr2	68530800	68531000	E46
chr2	68531000	68535600	E74
chr2	68535600	68536000	E72
chr2	68536000	68536800	E74
chr2	68536800	68537200	E7
chr2	68537200	68537400	E82
chr2	68537400	68537600	E5
chr2	68537600	68538000	E6
chr2	68538000	68538200	E7
chr2	68538200	68538400	E6
chr2	68538400	68538600	E44
chr2	68538600	68538800	E50
chr2	68538800	68539000	E13
chr2	68539000	68539400	E82
chr2	68539400	68543200	E74
chr2	68543200	68543400	E13
chr2	68543400	68546200	E74
chr2	68546200	68546600	E31
chr2	68546600	68546800	E35
chr2	68546800	68547000	E33
chr2	68547000	68547200	E32
chr2	68547200	68547400	E38
chr2	68547400	68547600	E77
chr2	68547600	68548200	E82
chr2	68548200	68548400	E25
chr2	68548400	68555200	E74
chr2	68555200	68555400	E25
chr2	68555400	68560200	E74
chr2	68560200	68560400	E72
chr2	68560400	68561800	E74
chr2	68561800	68562000	E45
chr2	68562000	68563800	E74
chr2	68563800	68564000	E25
chr2	68564000	68564800	E74
chr2	68564800	68565000	E48
chr2	68565000	68565200	E80
chr2	68565200	68566200	E74
chr2	68566200	68566400	E13
chr2	68566400	68567400	E82
chr2	68567400	68567600	E7
chr2	68567600	68567800	E8
chr2	68567800	68568000	E9
chr2	68568000	68568200	E23
chr2	68568200	68568400	E25
chr2	68568400	68569000	E8
chr2	68569000	68569200	E6
chr2	68569200	68569400	E13
chr2	68569400	68574800	E74
chr2	68574800	68575000	E45
chr2	68575000	68578200	E74
chr2	68578200	68578400	E78
chr2	68578400	68579400	E74
chr2	68579400	68579600	E54
chr2	68579600	68579800	E53
chr2	68579800	68580000	E56
chr2	68580000	68580200	E54
chr2	68580200	68584000	E74
chr2	68584000	68584200	E80
chr2	68584200	68584400	E74
chr2	68584400	68584800	E82
chr2	68584800	68585000	E13
chr2	68585000	68585400	E39
chr2	68585400	68585600	E38
chr2	68585600	68586000	E55
chr2	68586000	68586400	E74
chr2	68586400	68586600	E45
chr2	68586600	68586800	E82
chr2	68586800	68587000	E6
chr2	68587000	68587400	E82
chr2	68587400	68587600	E16
chr2	68587600	68587800	E84
chr2	68587800	68588200	E82
chr2	68588200	68588400	E13
chr2	68588400	68588800	E82
chr2	68588800	68589000	E61
chr2	68589000	68589200	E63
chr2	68589200	68589400	E14
chr2	68589400	68590200	E85
chr2	68590200	68590400	E64
chr2	68590400	68591000	E63
chr2	68591000	68591200	E64
chr2	68591200	68591600	E67
chr2	68591600	68592200	E85
chr2	68592200	68594800	E19
chr2	68594800	68595000	E20
chr2	68595000	68595200	E19
chr2	68595200	68595600	E85
chr2	68595600	68595800	E20
chr2	68595800	68596000	E85
chr2	68596000	68596200	E67
chr2	68596200	68596400	E51
chr2	68596400	68596800	E43
chr2	68596800	68597400	E51
chr2	68597400	68599600	E85
chr2	68599600	68600000	E67
chr2	68600000	68600200	E64
chr2	68600200	68600600	E60
chr2	68600600	68601000	E42
chr2	68601000	68601200	E35
chr2	68601200	68601400	E33
chr2	68601400	68601600	E42
chr2	68601600	68601800	E57
chr2	68601800	68602000	E56
chr2	68602000	68602400	E42
chr2	68602400	68602600	E43
chr2	68602600	68602800	E60
chr2	68602800	68603000	E51
chr2	68603000	68603400	E60
chr2	68603400	68604000	E51
chr2	68604000	68605000	E85
chr2	68605000	68605200	E67
chr2	68605200	68606000	E51
chr2	68606000	68607200	E67
chr2	68607200	68607400	E58
chr2	68607400	68607600	E57
chr2	68607600	68607800	E52
chr2	68607800	68608000	E53
chr2	68608000	68608200	E54
chr2	68608200	68608400	E84
chr2	68608400	68608600	E38
chr2	68608600	68609400	E84
chr2	68609400	68609600	E54
chr2	68609600	68609800	E52
chr2	68609800	68610000	E35
chr2	68610000	68610200	E54
chr2	68610200	68610600	E58
chr2	68610600	68610800	E60
chr2	68610800	68611400	E63
chr2	68611400	68611600	E64
chr2	68611600	68612000	E63
chr2	68612000	68612200	E64
chr2	68612200	68612400	E63
chr2	68612400	68612600	E64
chr2	68612600	68613400	E67
chr2	68613400	68614000	E63
chr2	68614000	68614200	E64
chr2	68614200	68614400	E67
chr2	68614400	68614800	E85
chr2	68614800	68615000	E67
chr2	68615000	68616400	E85
chr2	68616400	68616600	E20
chr2	68616600	68616800	E28
chr2	68616800	68617000	E26
chr2	68617000	68617200	E18
chr2	68617200	68617600	E70
chr2	68617600	68617800	E22
chr2	68617800	68618000	E51
chr2	68618000	68618400	E24
chr2	68618400	68619000	E27
chr2	68619000	68619200	E57
chr2	68619200	68619400	E25
chr2	68619400	68619600	E23
chr2	68619600	68620000	E25
chr2	68620000	68620400	E74
chr2	68620400	68620600	E72
chr2	68620600	68621600	E74
chr2	68621600	68621800	E82
chr2	68621800	68622000	E6
chr2	68622000	68624800	E82
chr2	68624800	68625000	E13
chr2	68625000	68626200	E82
chr2	68626200	68626400	E38
chr2	68626400	68626800	E84
chr2	68626800	68627400	E55
chr2	68627400	68627800	E37
chr2	68627800	68628000	E38
chr2	68628000	68628200	E37
chr2	68628200	68628400	E54
chr2	68628400	68628600	E37
chr2	68628600	68628800	E55
chr2	68628800	68629000	E35
chr2	68629000	68629200	E38
chr2	68629200	68629400	E56
chr2	68629400	68629600	E13
chr2	68629600	68629800	E39
chr2	68629800	68630000	E57
chr2	68630000	68630200	E59
chr2	68630200	68630400	E61
chr2	68630400	68630800	E59
chr2	68630800	68631000	E60
chr2	68631000	68631400	E59
chr2	68631400	68631600	E42
chr2	68631600	68631800	E61
chr2	68631800	68632600	E42
chr2	68632600	68632800	E36
chr2	68632800	68633200	E38
chr2	68633200	68633600	E82
chr2	68633600	68633800	E13
chr2	68633800	68634000	E82
chr2	68634000	68634600	E74
chr2	68634600	68634800	E48
chr2	68634800	68635000	E37
chr2	68635000	68635200	E55
chr2	68635200	68635400	E37
chr2	68635400	68635600	E13
chr2	68635600	68635800	E55
chr2	68635800	68636000	E54
chr2	68636000	68636400	E53
chr2	68636400	68636600	E52
chr2	68636600	68637000	E53
chr2	68637000	68637200	E58
chr2	68637200	68637400	E42
chr2	68637400	68637800	E61
chr2	68637800	68638000	E63
chr2	68638000	68638200	E64
chr2	68638200	68639000	E85
chr2	68639000	68639200	E19
chr2	68639200	68639600	E85
chr2	68639600	68640000	E67
chr2	68640000	68640200	E63
chr2	68640200	68640400	E61
chr2	68640400	68640600	E59
chr2	68640600	68641000	E61
chr2	68641000	68641400	E59
chr2	68641400	68641600	E57
chr2	68641600	68641800	E84
chr2	68641800	68642200	E55
chr2	68642200	68642400	E36
chr2	68642400	68642600	E16
chr2	68642600	68642800	E54
chr2	68642800	68643000	E37
chr2	68643000	68643200	E35
chr2	68643200	68643400	E53
chr2	68643400	68644200	E84
chr2	68644200	68644400	E53
chr2	68644400	68644600	E57
chr2	68644600	68644800	E58
chr2	68644800	68645000	E59
chr2	68645000	68645200	E61
chr2	68645200	68645400	E60
chr2	68645400	68645800	E61
chr2	68645800	68646200	E63
chr2	68646200	68646400	E61
chr2	68646400	68646600	E60
chr2	68646600	68646800	E62
chr2	68646800	68647000	E68
chr2	68647000	68647200	E62
chr2	68647200	68647400	E68
chr2	68647400	68647600	E58
chr2	68647600	68648000	E59
chr2	68648000	68648200	E57
chr2	68648200	68648400	E13
chr2	68648400	68648600	E39
chr2	68648600	68648800	E52
chr2	68648800	68649000	E36
chr2	68649000	68649200	E52
chr2	68649200	68649400	E16
chr2	68649400	68649600	E53
chr2	68649600	68649800	E35
chr2	68649800	68650000	E59
chr2	68650000	68650200	E61
chr2	68650200	68650400	E63
chr2	68650400	68650600	E64
chr2	68650600	68650800	E67
chr2	68650800	68651000	E85
chr2	68651000	68651200	E67
chr2	68651200	68651400	E69
chr2	68651400	68652000	E85
chr2	68652000	68652200	E67
chr2	68652200	68652400	E64
chr2	68652400	68653600	E63
chr2	68653600	68654000	E64
chr2	68654000	68654200	E85
chr2	68654200	68654600	E67
chr2	68654600	68655000	E64
chr2	68655000	68655600	E63
chr2	68655600	68655800	E61
chr2	68655800	68656000	E59
chr2	68656000	68656200	E41
chr2	68656200	68656600	E16
chr2	68656600	68656800	E56
chr2	68656800	68657000	E54
chr2	68657000	68657200	E55
chr2	68657200	68657400	E56
chr2	68657400	68657600	E84
chr2	68657600	68658400	E55
chr2	68658400	68658600	E84
chr2	68658600	68658800	E54
chr2	68658800	68660400	E55
chr2	68660400	68660600	E84
chr2	68660600	68660800	E54
chr2	68660800	68661000	E13
chr2	68661000	68661600	E55
chr2	68661600	68661800	E38
chr2	68661800	68662200	E52
chr2	68662200	68662600	E42
chr2	68662600	68662800	E58
chr2	68662800	68663200	E52
chr2	68663200	68663400	E58
chr2	68663400	68663800	E59
chr2	68663800	68664400	E42
chr2	68664400	68664600	E52
chr2	68664600	68665000	E42
chr2	68665000	68665200	E52
chr2	68665200	68665400	E59
chr2	68665400	68665800	E60
chr2	68665800	68666000	E64
chr2	68666000	68666200	E51
chr2	68666200	68666800	E59
chr2	68666800	68667200	E58
chr2	68667200	68667400	E69
chr2	68667400	68667600	E61
chr2	68667600	68668000	E63
chr2	68668000	68668200	E64
chr2	68668200	68668400	E63
chr2	68668400	68668800	E85
chr2	68668800	68669000	E17
chr2	68669000	68669200	E14
chr2	68669200	68669400	E69
chr2	68669400	68669600	E60
chr2	68669600	68669800	E52
chr2	68669800	68670000	E84
chr2	68670000	68671600	E74
chr2	68671600	68671800	E46
chr2	68671800	68672800	E74
chr2	68672800	68673000	E48
chr2	68673000	68673200	E74
chr2	68673200	68673400	E48
chr2	68673400	68673600	E49
chr2	68673600	68673800	E50
chr2	68673800	68674000	E5
chr2	68674000	68674200	E6
chr2	68674200	68674400	E13
chr2	68674400	68674600	E82
chr2	68674600	68674800	E48
chr2	68674800	68675000	E46
chr2	68675000	68675200	E72
chr2	68675200	68676000	E74
chr2	68676000	68676200	E48
chr2	68676200	68679200	E74
chr2	68679200	68679400	E71
chr2	68679400	68680600	E74
chr2	68680600	68680800	E38
chr2	68680800	68681000	E37
chr2	68681000	68686000	E74
chr2	68686000	68686400	E38
chr2	68686400	68690200	E74
chr2	68690200	68690600	E45
chr2	68690600	68690800	E82
chr2	68690800	68691000	E48
chr2	68691000	68692200	E74
chr2	68692200	68692400	E55
chr2	68692400	68692800	E37
chr2	68692800	68693000	E54
chr2	68693000	68693200	E53
chr2	68693200	68693400	E33
chr2	68693400	68693600	E29
chr2	68693600	68693800	E26
chr2	68693800	68694000	E21
chr2	68694000	68694400	E19
chr2	68694400	68694600	E24
chr2	68694600	68695200	E19
chr2	68695200	68695400	E21
chr2	68695400	68695600	E24
chr2	68695600	68695800	E30
chr2	68695800	68696000	E33
chr2	68696000	68696200	E23
chr2	68696200	68696400	E54
chr2	68696400	68696600	E55
chr2	68696600	68696800	E54
chr2	68696800	68700200	E74
chr2	68700200	68700400	E48
chr2	68700400	68700600	E72
chr2	68700600	68701200	E74
chr2	68701200	68701400	E71
chr2	68701400	68701600	E48
chr2	68701600	68704000	E74
chr2	68704000	68704200	E46
chr2	68704200	68704400	E74
chr2	68704400	68704600	E77
chr2	68704600	68706200	E74
chr2	68706200	68706400	E75
chr2	68706400	68707600	E74
chr2	68707600	68707800	E78
chr2	68707800	68709600	E74
chr2	68709600	68709800	E72
chr2	68709800	68710800	E74
chr2	68710800	68711000	E46
chr2	68711000	68711200	E74
chr2	68711200	68711400	E48
chr2	68711400	68711800	E74
chr2	68711800	68712000	E48
chr2	68712000	68715200	E74
chr2	68715200	68715600	E52
chr2	68715600	68715800	E35
chr2	68715800	68716200	E53
chr2	68716200	68716400	E35
chr2	68716400	68716600	E52
chr2	68716600	68716800	E53
chr2	68716800	68717000	E35
chr2	68717000	68717200	E53
chr2	68717200	68717400	E55
chr2	68717400	68717600	E74
chr2	68717600	68717800	E46
chr2	68717800	68721600	E74
chr2	68721600	68722000	E72
chr2	68722000	68723400	E74
chr2	68723400	68723600	E48
chr2	68723600	68729800	E74
chr2	68729800	68730000	E72
chr2	68730000	68730600	E74
chr2	68730600	68730800	E72
chr2	68730800	68732400	E74
chr2	68732400	68732600	E82
chr2	68732600	68733000	E38
chr2	68733000	68733600	E74
chr2	68733600	68733800	E80
chr2	68733800	68736600	E74
chr2	68736600	68736800	E48
chr2	68736800	68742400	E74
chr2	68742400	68742600	E48
chr2	68742600	68744800	E74
chr2	68744800	68745000	E45
chr2	68745000	68747800	E74
chr2	68747800	68748000	E46
chr2	68748000	68749400	E74
chr2	68749400	68749600	E71
chr2	68749600	68753600	E73
chr2	68753600	68753800	E47
chr2	68753800	68759200	E73
chr2	68759200	68759400	E72
chr2	68759400	68761600	E74
chr2	68761600	68761800	E72
chr2	68761800	68762200	E74
chr2	68762200	68762400	E72
chr2	68762400	68763600	E74
chr2	68763600	68763800	E72
chr2	68763800	68764400	E74
chr2	68764400	68765200	E54
chr2	68765200	68765400	E53
chr2	68765400	68765600	E54
chr2	68765600	68765800	E55
chr2	68765800	68770000	E74
chr2	68770000	68770200	E72
chr2	68770200	68770400	E71
chr2	68770400	68771200	E74
chr2	68771200	68771400	E72
chr2	68771400	68784800	E73
chr2	68784800	68785000	E46
chr2	68785000	68785800	E74
chr2	68785800	68786000	E55
chr2	68786000	68786200	E53
chr2	68786200	68786400	E54
chr2	68786400	68786800	E55
chr2	68786800	68787000	E53
chr2	68787000	68787200	E55
chr2	68787200	68787400	E74
chr2	68787400	68787600	E48
chr2	68787600	68787800	E72
chr2	68787800	68788400	E74
chr2	68788400	68788600	E72
chr2	68788600	68793000	E74
chr2	68793000	68793200	E48
chr2	68793200	68793400	E44
chr2	68793400	68794000	E74
chr2	68794000	68794200	E72
chr2	68794200	68797800	E74
chr2	68797800	68798000	E72
chr2	68798000	68812600	E73
chr2	68812600	68812800	E49
chr2	68812800	68816000	E74
chr2	68816000	68816200	E77
chr2	68816200	68820200	E74
chr2	68820200	68820600	E72
chr2	68820600	68820800	E74
chr2	68820800	68821000	E55
chr2	68821000	68821200	E37
chr2	68821200	68821400	E36
chr2	68821400	68821600	E34
chr2	68821600	68821800	E42
chr2	68821800	68822000	E34
chr2	68822000	68822200	E43
chr2	68822200	68822400	E67
chr2	68822400	68822600	E68
chr2	68822600	68822800	E23
chr2	68822800	68827400	E74
chr2	68827400	68827600	E46
chr2	68827600	68827800	E72
chr2	68827800	68831200	E74
chr2	68831200	68831400	E25
chr2	68831400	68837400	E73
chr2	68837400	68837600	E72
chr2	68837600	68846600	E73
chr2	68846600	68846800	E45
chr2	68846800	68852200	E74
chr2	68852200	68852400	E72
chr2	68852400	68865000	E73
chr2	68865000	68865200	E48
chr2	68865200	68865400	E72
chr2	68865400	68865600	E46
chr2	68865600	68870200	E74
chr2	68870200	68870400	E37
chr2	68870400	68870800	E35
chr2	68870800	68871000	E32
chr2	68871000	68871200	E36
chr2	68871200	68871400	E54
chr2	68871400	68872800	E55
chr2	68872800	68873200	E53
chr2	68873200	68873400	E54
chr2	68873400	68873600	E53
chr2	68873600	68874200	E55
chr2	68874200	68874400	E48
chr2	68874400	68878800	E74
chr2	68878800	68879000	E48
chr2	68879000	68880400	E74
chr2	68880400	68880600	E54
chr2	68880600	68880800	E52
chr2	68880800	68881000	E54
chr2	68881000	68881200	E35
chr2	68881200	68881400	E32
chr2	68881400	68881600	E37
chr2	68881600	68881800	E48
chr2	68881800	68887600	E74
chr2	68887600	68887800	E48
chr2	68887800	68888800	E74
chr2	68888800	68889000	E79
chr2	68889000	68889800	E74
chr2	68889800	68890000	E55
chr2	68890000	68890200	E53
chr2	68890200	68890400	E37
chr2	68890400	68890600	E54
chr2	68890600	68890800	E37
chr2	68890800	68891000	E31
chr2	68891000	68891200	E72
chr2	68891200	68891400	E74
chr2	68891400	68891800	E72
chr2	68891800	68892200	E74
chr2	68892200	68892400	E72
chr2	68892400	68894200	E74
chr2	68894200	68894400	E72
chr2	68894400	68894600	E74
chr2	68894600	68895200	E55
chr2	68895200	68895400	E36
chr2	68895400	68895600	E37
chr2	68895600	68895800	E35
chr2	68895800	68896000	E37
chr2	68896000	68896800	E55
chr2	68896800	68897000	E38
chr2	68897000	68897200	E54
chr2	68897200	68897400	E36
chr2	68897400	68897600	E55
chr2	68897600	68897800	E77
chr2	68897800	68898200	E74
chr2	68898200	68898400	E48
chr2	68898400	68899000	E82
chr2	68899000	68900600	E74
chr2	68900600	68900800	E54
chr2	68900800	68901000	E53
chr2	68901000	68901200	E37
chr2	68901200	68901400	E48
chr2	68901400	68901800	E74
chr2	68901800	68902000	E72
chr2	68902000	68903200	E74
chr2	68903200	68903400	E72
chr2	68903400	68906200	E74
chr2	68906200	68906400	E54
chr2	68906400	68906600	E32
chr2	68906600	68906800	E23
chr2	68906800	68907000	E22
chr2	68907000	68907200	E32
chr2	68907200	68907400	E31
chr2	68907400	68907600	E16
chr2	68907600	68907800	E13
chr2	68907800	68908000	E37
chr2	68908000	68908200	E55
chr2	68908200	68908400	E48
chr2	68908400	68909200	E74
chr2	68909200	68909400	E48
chr2	68909400	68910600	E74
chr2	68910600	68910800	E48
chr2	68910800	68911000	E55
chr2	68911000	68911200	E37
chr2	68911200	68911400	E34
chr2	68911400	68911800	E36
chr2	68911800	68912000	E37
chr2	68912000	68912200	E48
chr2	68912200	68913200	E74
chr2	68913200	68913400	E44
chr2	68913400	68913800	E74
chr2	68913800	68914000	E48
chr2	68914000	68914200	E74
chr2	68914200	68914600	E48
chr2	68914600	68914800	E82
chr2	68914800	68915200	E56
chr2	68915200	68915600	E40
chr2	68915600	68915800	E35
chr2	68915800	68916000	E61
chr2	68916000	68916600	E63
chr2	68916600	68916800	E67
chr2	68916800	68917000	E64
chr2	68917000	68917200	E17
chr2	68917200	68917400	E18
chr2	68917400	68918000	E85
chr2	68918000	68918200	E67
chr2	68918200	68918600	E63
chr2	68918600	68918800	E60
chr2	68918800	68919000	E59
chr2	68919000	68919400	E58
chr2	68919400	68919600	E42
chr2	68919600	68919800	E35
chr2	68919800	68920000	E37
chr2	68920000	68920200	E55
chr2	68920200	68920400	E38
chr2	68920400	68920600	E55
chr2	68920600	68920800	E45
chr2	68920800	68921000	E74
chr2	68921000	68921400	E55
chr2	68921400	68922400	E74
chr2	68922400	68922600	E48
chr2	68922600	68922800	E74
chr2	68922800	68923000	E48
chr2	68923000	68924000	E74
chr2	68924000	68924200	E45
chr2	68924200	68924400	E72
chr2	68924400	68925600	E74
chr2	68925600	68925800	E48
chr2	68925800	68926000	E37
chr2	68926000	68926400	E38
chr2	68926400	68926600	E48
chr2	68926600	68926800	E76
chr2	68926800	68928800	E74
chr2	68928800	68929000	E45
chr2	68929000	68929800	E74
chr2	68929800	68930000	E48
chr2	68930000	68930200	E72
chr2	68930200	68933000	E74
chr2	68933000	68933200	E71
chr2	68933200	68934800	E74
chr2	68934800	68935000	E72
chr2	68935000	68936000	E74
chr2	68936000	68936200	E48
chr2	68936200	68936400	E55
chr2	68936400	68936800	E54
chr2	68936800	68937600	E42
chr2	68937600	68938000	E59
chr2	68938000	68938400	E42
chr2	68938400	68938600	E34
chr2	68938600	68938800	E35
chr2	68938800	68939000	E36
chr2	68939000	68939400	E55
chr2	68939400	68939600	E38
chr2	68939600	68939800	E82
chr2	68939800	68940000	E7
chr2	68940000	68940200	E82
chr2	68940200	68940800	E37
chr2	68940800	68941000	E54
chr2	68941000	68941200	E53
chr2	68941200	68941400	E35
chr2	68941400	68941600	E34
chr2	68941600	68941800	E59
chr2	68941800	68942200	E60
chr2	68942200	68942400	E67
chr2	68942400	68942600	E85
chr2	68942600	68943200	E59
chr2	68943200	68943400	E42
chr2	68943400	68943600	E35
chr2	68943600	68943800	E42
chr2	68943800	68944000	E34
chr2	68944000	68944200	E35
chr2	68944200	68944600	E42
chr2	68944600	68944800	E53
chr2	68944800	68945000	E52
chr2	68945000	68945200	E53
chr2	68945200	68945400	E54
chr2	68945400	68945600	E53
chr2	68945600	68946800	E84
chr2	68946800	68947400	E42
chr2	68947400	68947600	E34
chr2	68947600	68948800	E42
chr2	68948800	68949000	E61
chr2	68949000	68949200	E60
chr2	68949200	68949600	E61
chr2	68949600	68950000	E42
chr2	68950000	68950200	E35
chr2	68950200	68950400	E36
chr2	68950400	68950600	E35
chr2	68950600	68950800	E55
chr2	68950800	68951200	E37
chr2	68951200	68951400	E55
chr2	68951400	68951600	E37
chr2	68951600	68951800	E39
chr2	68951800	68952000	E44
chr2	68952000	68952200	E7
chr2	68952200	68952400	E82
chr2	68952400	68952600	E38
chr2	68952600	68952800	E44
chr2	68952800	68953000	E13
chr2	68953000	68953200	E36
chr2	68953200	68953400	E40
chr2	68953400	68953600	E59
chr2	68953600	68953800	E61
chr2	68953800	68954200	E64
chr2	68954200	68954400	E66
chr2	68954400	68955000	E63
chr2	68955000	68955200	E61
chr2	68955200	68955400	E41
chr2	68955400	68955600	E37
chr2	68955600	68955800	E13
chr2	68955800	68956000	E56
chr2	68956000	68956200	E57
chr2	68956200	68956600	E13
chr2	68956600	68956800	E82
chr2	68956800	68958200	E74
chr2	68958200	68958600	E82
chr2	68958600	68958800	E6
chr2	68958800	68959000	E7
chr2	68959000	68959200	E6
chr2	68959200	68959400	E45
chr2	68959400	68959600	E56
chr2	68959600	68959800	E39
chr2	68959800	68960000	E38
chr2	68960000	68960400	E55
chr2	68960400	68960600	E38
chr2	68960600	68960800	E42
chr2	68960800	68961200	E59
chr2	68961200	68961400	E61
chr2	68961400	68961800	E64
chr2	68961800	68962000	E17
chr2	68962000	68962800	E85
chr2	68962800	68963000	E51
chr2	68963000	68963600	E70
chr2	68963600	68963800	E58
chr2	68963800	68964000	E60
chr2	68964000	68964200	E43
chr2	68964200	68964400	E60
chr2	68964400	68964600	E64
chr2	68964600	68965400	E67
chr2	68965400	68965600	E64
chr2	68965600	68965800	E61
chr2	68965800	68966600	E59
chr2	68966600	68966800	E61
chr2	68966800	68967200	E60
chr2	68967200	68967800	E59
chr2	68967800	68968800	E42
chr2	68968800	68969200	E59
chr2	68969200	68969800	E60
chr2	68969800	68970400	E42
chr2	68970400	68970600	E35
chr2	68970600	68971200	E52
chr2	68971200	68971400	E36
chr2	68971400	68971600	E34
chr2	68971600	68971800	E42
chr2	68971800	68972000	E58
chr2	68972000	68972200	E42
chr2	68972200	68972600	E35
chr2	68972600	68972800	E52
chr2	68972800	68973000	E36
chr2	68973000	68973400	E37
chr2	68973400	68973600	E53
chr2	68973600	68973800	E36
chr2	68973800	68974000	E55
chr2	68974000	68974200	E54
chr2	68974200	68974400	E37
chr2	68974400	68974600	E54
chr2	68974600	68974800	E37
chr2	68974800	68975000	E53
chr2	68975000	68975200	E37
chr2	68975200	68975400	E35
chr2	68975400	68975600	E53
chr2	68975600	68976200	E36
chr2	68976200	68976600	E37
chr2	68976600	68976800	E36
chr2	68976800	68977000	E53
chr2	68977000	68977400	E55
chr2	68977400	68977600	E38
chr2	68977600	68977800	E37
chr2	68977800	68978000	E54
chr2	68978000	68978200	E37
chr2	68978200	68978400	E54
chr2	68978400	68978600	E55
chr2	68978600	68978800	E53
chr2	68978800	68979000	E36
chr2	68979000	68979200	E54
chr2	68979200	68980200	E53
chr2	68980200	68981000	E55
chr2	68981000	68982000	E74
chr2	68982000	68982200	E55
chr2	68982200	68982400	E54
chr2	68982400	68983000	E74
chr2	68983000	68983200	E55
chr2	68983200	68983400	E54
chr2	68983400	68984800	E74
chr2	68984800	68985000	E80
chr2	68985000	68987000	E74
chr2	68987000	68987400	E48
chr2	68987400	68988400	E55
chr2	68988400	68988600	E37
chr2	68988600	68988800	E53
chr2	68988800	68989200	E52
chr2	68989200	68989400	E36
chr2	68989400	68989600	E53
chr2	68989600	68989800	E58
chr2	68989800	68990000	E33
chr2	68990000	68990200	E36
chr2	68990200	68990400	E35
chr2	68990400	68990600	E58
chr2	68990600	68990800	E52
chr2	68990800	68991000	E84
chr2	68991000	68991200	E55
chr2	68991200	68991400	E37
chr2	68991400	68991600	E53
chr2	68991600	68992000	E58
chr2	68992000	68992200	E27
chr2	68992200	68992400	E43
chr2	68992400	68992600	E53
chr2	68992600	68992800	E52
chr2	68992800	68993000	E42
chr2	68993000	68993600	E59
chr2	68993600	68993800	E58
chr2	68993800	68994000	E59
chr2	68994000	68994200	E60
chr2	68994200	68994400	E59
chr2	68994400	68995000	E60
chr2	68995000	68995600	E59
chr2	68995600	68995800	E34
chr2	68995800	68996200	E42
chr2	68996200	68996600	E52
chr2	68996600	68997000	E53
chr2	68997000	68997400	E35
chr2	68997400	68997600	E42
chr2	68997600	68997800	E35
chr2	68997800	68998000	E42
chr2	68998000	68998200	E59
chr2	68998200	68998400	E42
chr2	68998400	68998600	E52
chr2	68998600	68998800	E34
chr2	68998800	68999200	E42
chr2	68999200	68999400	E35
chr2	68999400	69000200	E53
chr2	69000200	69000400	E54
chr2	69000400	69000600	E53
chr2	69000600	69000800	E54
chr2	69000800	69001200	E52
chr2	69001200	69001600	E42
chr2	69001600	69002000	E51
chr2	69002000	69002200	E43
chr2	69002200	69002400	E28
chr2	69002400	69002600	E43
chr2	69002600	69003000	E33
chr2	69003000	69003400	E31
chr2	69003400	69003600	E52
chr2	69003600	69003800	E32
chr2	69003800	69004000	E31
chr2	69004000	69005000	E25
chr2	69005000	69005200	E82
chr2	69005200	69005800	E55
chr2	69005800	69006000	E53
chr2	69006000	69006400	E55
chr2	69006400	69006600	E37
chr2	69006600	69007000	E55
chr2	69007000	69007200	E54
chr2	69007200	69007400	E55
chr2	69007400	69007600	E54
chr2	69007600	69008000	E53
chr2	69008000	69008800	E35
chr2	69008800	69009200	E53
chr2	69009200	69009400	E54
chr2	69009400	69010200	E55
chr2	69010200	69010400	E54
chr2	69010400	69010600	E55
chr2	69010600	69010800	E54
chr2	69010800	69011200	E53
chr2	69011200	69011400	E54
chr2	69011400	69012000	E55
chr2	69012000	69014600	E74
chr2	69014600	69015800	E54
chr2	69015800	69016000	E36
chr2	69016000	69016400	E35
chr2	69016400	69016600	E42
chr2	69016600	69016800	E34
chr2	69016800	69017000	E37
chr2	69017000	69017400	E35
chr2	69017400	69017800	E52
chr2	69017800	69018000	E54
chr2	69018000	69018600	E55
chr2	69018600	69018800	E13
chr2	69018800	69019000	E74
chr2	69019000	69019200	E80
chr2	69019200	69019400	E72
chr2	69019400	69021800	E74
chr2	69021800	69022200	E54
chr2	69022200	69022600	E53
chr2	69022600	69023000	E54
chr2	69023000	69023600	E55
chr2	69023600	69023800	E54
chr2	69023800	69024000	E55
chr2	69024000	69027800	E74
chr2	69027800	69028000	E72
chr2	69028000	69029800	E74
chr2	69029800	69030000	E71
chr2	69030000	69033800	E74
chr2	69033800	69034000	E45
chr2	69034000	69036200	E74
chr2	69036200	69036600	E55
chr2	69036600	69036800	E54
chr2	69036800	69037000	E53
chr2	69037000	69037200	E54
chr2	69037200	69037400	E55
chr2	69037400	69037800	E74
chr2	69037800	69038000	E72
chr2	69038000	69038200	E74
chr2	69038200	69038400	E48
chr2	69038400	69039200	E74
chr2	69039200	69039400	E46
chr2	69039400	69040600	E74
chr2	69040600	69040800	E48
chr2	69040800	69041000	E72
chr2	69041000	69043000	E74
chr2	69043000	69043200	E13
chr2	69043200	69045000	E74
chr2	69045000	69045200	E48
chr2	69045200	69049600	E74
chr2	69049600	69049800	E48
chr2	69049800	69056200	E74
chr2	69056200	69056400	E53
chr2	69056400	69056600	E36
chr2	69056600	69056800	E53
chr2	69056800	69057000	E54
chr2	69057000	69058200	E55
chr2	69058200	69058400	E37
chr2	69058400	69058600	E55
chr2	69058600	69058800	E84
chr2	69058800	69059000	E53
chr2	69059000	69059200	E52
chr2	69059200	69059600	E42
chr2	69059600	69059800	E43
chr2	69059800	69060000	E42
chr2	69060000	69060200	E33
chr2	69060200	69060400	E42
chr2	69060400	69060600	E36
chr2	69060600	69060800	E55
chr2	69060800	69061000	E53
chr2	69061000	69061200	E54
chr2	69061200	69061400	E53
chr2	69061400	69061600	E55
chr2	69061600	69061800	E53
chr2	69061800	69062000	E37
chr2	69062000	69062800	E35
chr2	69062800	69063000	E53
chr2	69063000	69063200	E54
chr2	69063200	69063600	E55
chr2	69063600	69063800	E54
chr2	69063800	69064000	E84
chr2	69064000	69064800	E52
chr2	69064800	69065000	E58
chr2	69065000	69065200	E52
chr2	69065200	69065400	E38
chr2	69065400	69066000	E35
chr2	69066000	69066200	E52
chr2	69066200	69066600	E74
chr2	69066600	69066800	E76
chr2	69066800	69067200	E74
chr2	69067200	69067400	E45
chr2	69067400	69067600	E74
chr2	69067600	69067800	E72
chr2	69067800	69068400	E74
chr2	69068400	69068600	E79
chr2	69068600	69069000	E74
chr2	69069000	69069200	E48
chr2	69069200	69073400	E74
chr2	69073400	69073600	E76
chr2	69073600	69076800	E74
chr2	69076800	69077000	E72
chr2	69077000	69077200	E74
chr2	69077200	69077400	E48
chr2	69077400	69077800	E74
chr2	69077800	69078000	E46
chr2	69078000	69079200	E74
chr2	69079200	69079400	E49
chr2	69079400	69082000	E74
chr2	69082000	69082200	E48
chr2	69082200	69085200	E74
chr2	69085200	69085400	E55
chr2	69085400	69085600	E54
chr2	69085600	69085800	E23
chr2	69085800	69086400	E82
chr2	69086400	69091000	E74
chr2	69091000	69091200	E72
chr2	69091200	69092600	E74
chr2	69092600	69093000	E72
chr2	69093000	69093800	E74
chr2	69093800	69094000	E71
chr2	69094000	69094200	E48
chr2	69094200	69099000	E74
chr2	69099000	69099200	E72
chr2	69099200	69107800	E73
chr2	69107800	69108000	E46
chr2	69108000	69110000	E74
chr2	69110000	69110200	E79
chr2	69110200	69111400	E74
chr2	69111400	69111600	E48
chr2	69111600	69112000	E74
chr2	69112000	69112200	E25
chr2	69112200	69116600	E74
chr2	69116600	69116800	E72
chr2	69116800	69122000	E73
chr2	69122000	69122200	E72
chr2	69122200	69126200	E74
chr2	69126200	69126400	E79
chr2	69126400	69130800	E74
chr2	69130800	69131000	E46
chr2	69131000	69131200	E45
chr2	69131200	69132000	E74
chr2	69132000	69132200	E46
chr2	69132200	69133200	E74
chr2	69133200	69133400	E37
chr2	69133400	69133600	E54
chr2	69133600	69134400	E42
chr2	69134400	69134600	E58
chr2	69134600	69134800	E61
chr2	69134800	69135200	E63
chr2	69135200	69135600	E64
chr2	69135600	69135800	E63
chr2	69135800	69136200	E64
chr2	69136200	69137000	E63
chr2	69137000	69137200	E40
chr2	69137200	69137400	E39
chr2	69137400	69137800	E56
chr2	69137800	69138000	E38
chr2	69138000	69138200	E37
chr2	69138200	69138600	E55
chr2	69138600	69138800	E54
chr2	69138800	69139000	E55
chr2	69139000	69139200	E54
chr2	69139200	69139400	E13
chr2	69139400	69139600	E55
chr2	69139600	69140000	E53
chr2	69140000	69140200	E54
chr2	69140200	69140400	E37
chr2	69140400	69140600	E55
chr2	69140600	69142200	E74
chr2	69142200	69142400	E72
chr2	69142400	69144800	E74
chr2	69144800	69145000	E77
chr2	69145000	69149200	E74
chr2	69149200	69149400	E72
chr2	69149400	69150600	E74
chr2	69150600	69150800	E46
chr2	69150800	69152600	E74
chr2	69152600	69152800	E46
chr2	69152800	69154400	E74
chr2	69154400	69154600	E49
chr2	69154600	69155000	E74
chr2	69155000	69155200	E72
chr2	69155200	69155800	E74
chr2	69155800	69156000	E72
chr2	69156000	69158400	E74
chr2	69158400	69158800	E71
chr2	69158800	69161000	E74
chr2	69161000	69161200	E72
chr2	69161200	69164600	E74
chr2	69164600	69164800	E72
chr2	69164800	69169400	E74
chr2	69169400	69169600	E75
chr2	69169600	69171000	E74
chr2	69171000	69171200	E48
chr2	69171200	69174600	E74
chr2	69174600	69174800	E72
chr2	69174800	69175800	E74
chr2	69175800	69176000	E72
chr2	69176000	69176800	E74
chr2	69176800	69177000	E72
chr2	69177000	69178400	E74
chr2	69178400	69178800	E55
chr2	69178800	69180600	E74
chr2	69180600	69180800	E48
chr2	69180800	69181000	E76
chr2	69181000	69182000	E74
chr2	69182000	69182200	E48
chr2	69182200	69183200	E74
chr2	69183200	69183400	E46
chr2	69183400	69184800	E74
chr2	69184800	69185000	E72
chr2	69185000	69187200	E74
chr2	69187200	69187400	E72
chr2	69187400	69192400	E74
chr2	69192400	69192600	E46
chr2	69192600	69193400	E74
chr2	69193400	69193600	E45
chr2	69193600	69195600	E74
chr2	69195600	69195800	E72
chr2	69195800	69197200	E74
chr2	69197200	69197600	E72
chr2	69197600	69198200	E74
chr2	69198200	69198400	E46
chr2	69198400	69204400	E74
chr2	69204400	69204600	E45
chr2	69204600	69205600	E74
chr2	69205600	69205800	E72
chr2	69205800	69207400	E74
chr2	69207400	69207600	E48
chr2	69207600	69208000	E74
chr2	69208000	69208200	E46
chr2	69208200	69208400	E72
chr2	69208400	69212000	E74
chr2	69212000	69212200	E46
chr2	69212200	69215800	E74
chr2	69215800	69216000	E79
chr2	69216000	69223200	E74
chr2	69223200	69223400	E80
chr2	69223400	69226400	E74
chr2	69226400	69226600	E46
chr2	69226600	69230600	E74
chr2	69230600	69230800	E48
chr2	69230800	69231000	E74
chr2	69231000	69231200	E46
chr2	69231200	69237800	E74
chr2	69237800	69238000	E48
chr2	69238000	69239800	E74
chr2	69239800	69240200	E25
chr2	69240200	69240800	E30
chr2	69240800	69241000	E31
chr2	69241000	69241600	E74
chr2	69241600	69241800	E79
chr2	69241800	69244400	E74
chr2	69244400	69244600	E46
chr2	69244600	69246200	E74
chr2	69246200	69246400	E46
chr2	69246400	69250200	E74
chr2	69250200	69250400	E45
chr2	69250400	69251800	E74
chr2	69251800	69252000	E72
chr2	69252000	69254600	E74
chr2	69254600	69254800	E72
chr2	69254800	69256000	E74
chr2	69256000	69256200	E48
chr2	69256200	69257400	E74
chr2	69257400	69257600	E80
chr2	69257600	69257800	E44
chr2	69257800	69260600	E74
chr2	69260600	69260800	E46
chr2	69260800	69261600	E74
chr2	69261600	69264400	E73
chr2	69264400	69264600	E47
chr2	69264600	69268800	E73
chr2	69268800	69269000	E72
chr2	69269000	69269600	E74
chr2	69269600	69269800	E72
chr2	69269800	69271600	E74
chr2	69271600	69271800	E72
chr2	69271800	69272000	E79
chr2	69272000	69272800	E74
chr2	69272800	69273000	E72
chr2	69273000	69275600	E74
chr2	69275600	69275800	E80
chr2	69275800	69277200	E74
chr2	69277200	69277400	E48
chr2	69277400	69277600	E72
chr2	69277600	69278800	E74
chr2	69278800	69279000	E72
chr2	69279000	69282200	E74
chr2	69282200	69282400	E72
chr2	69282400	69288800	E73
chr2	69288800	69289000	E47
chr2	69289000	69302400	E73
chr2	69302400	69302600	E45
chr2	69302600	69304600	E74
chr2	69304600	69304800	E72
chr2	69304800	69306400	E74
chr2	69306400	69306800	E72
chr2	69306800	69308200	E74
chr2	69308200	69308400	E72
chr2	69308400	69309000	E74
chr2	69309000	69309400	E82
chr2	69309400	69309600	E7
chr2	69309600	69309800	E32
chr2	69309800	69310200	E23
chr2	69310200	69311200	E82
chr2	69311200	69312000	E74
chr2	69312000	69312200	E72
chr2	69312200	69324400	E73
chr2	69324400	69324600	E47
chr2	69324600	69338400	E73
chr2	69338400	69338600	E47
chr2	69338600	69346600	E73
chr2	69346600	69346800	E72
chr2	69346800	69348000	E74
chr2	69348000	69348200	E72
chr2	69348200	69349600	E74
chr2	69349600	69349800	E45
chr2	69349800	69350200	E74
chr2	69350200	69350400	E48
chr2	69350400	69352000	E74
chr2	69352000	69352200	E76
chr2	69352200	69353200	E74
chr2	69353200	69353400	E25
chr2	69353400	69360200	E74
chr2	69360200	69360400	E46
chr2	69360400	69361800	E74
chr2	69361800	69362000	E46
chr2	69362000	69366400	E74
chr2	69366400	69366600	E46
chr2	69366600	69368400	E74
chr2	69368400	69368600	E48
chr2	69368600	69369800	E74
chr2	69369800	69370000	E45
chr2	69370000	69376400	E74
chr2	69376400	69376600	E46
chr2	69376600	69382200	E74
chr2	69382200	69382400	E72
chr2	69382400	69383400	E74
chr2	69383400	69383600	E48
chr2	69383600	69383800	E74
chr2	69383800	69384000	E76
chr2	69384000	69389600	E74
chr2	69389600	69390600	E54
chr2	69390600	69391000	E53
chr2	69391000	69391200	E55
chr2	69391200	69391400	E54
chr2	69391400	69392400	E55
chr2	69392400	69392600	E38
chr2	69392600	69392800	E48
chr2	69392800	69393600	E74
chr2	69393600	69393800	E72
chr2	69393800	69394600	E74
chr2	69394600	69396800	E55
chr2	69396800	69397600	E54
chr2	69397600	69398000	E55
chr2	69398000	69398200	E48
chr2	69398200	69399800	E74
chr2	69399800	69400000	E71
chr2	69400000	69400200	E72
chr2	69400200	69402400	E74
chr2	69402400	69402600	E72
chr2	69402600	69405200	E74
chr2	69405200	69405600	E72
chr2	69405600	69412000	E74
chr2	69412000	69412200	E45
chr2	69412200	69417800	E74
chr2	69417800	69418000	E46
chr2	69418000	69418200	E72
chr2	69418200	69421000	E74
chr2	69421000	69421200	E72
chr2	69421200	69422000	E74
chr2	69422000	69422200	E76
chr2	69422200	69423000	E74
chr2	69423000	69423200	E45
chr2	69423200	69423600	E74
chr2	69423600	69423800	E44
chr2	69423800	69424000	E72
chr2	69424000	69424400	E74
chr2	69424400	69424600	E78
chr2	69424600	69425400	E74
chr2	69425400	69425600	E71
chr2	69425600	69434200	E73
chr2	69434200	69434400	E74
chr2	69434400	69434600	E78
chr2	69434600	69435600	E74
chr2	69435600	69435800	E72
chr2	69435800	69438000	E74
chr2	69438000	69438200	E72
chr2	69438200	69444400	E73
chr2	69444400	69444600	E71
chr2	69444600	69447000	E74
chr2	69447000	69447200	E75
chr2	69447200	69447600	E72
chr2	69447600	69452400	E74
chr2	69452400	69452600	E72
chr2	69452600	69453200	E74
chr2	69453200	69453400	E76
chr2	69453400	69453800	E74
chr2	69453800	69454000	E72
chr2	69454000	69454200	E46
chr2	69454200	69455600	E74
chr2	69455600	69455800	E72
chr2	69455800	69458400	E74
chr2	69458400	69458600	E71
chr2	69458600	69458800	E74
chr2	69458800	69459000	E72
chr2	69459000	69460000	E74
chr2	69460000	69460200	E72
chr2	69460200	69462000	E74
chr2	69462000	69473200	E73
chr2	69473200	69473400	E72
chr2	69473400	69476600	E73
chr2	69476600	69476800	E72
chr2	69476800	69481200	E74
chr2	69481200	69481400	E45
chr2	69481400	69485800	E74
chr2	69485800	69486000	E79
chr2	69486000	69489400	E73
chr2	69489400	69489600	E47
chr2	69489600	69496400	E73
chr2	69496400	69496600	E47
chr2	69496600	69501600	E73
chr2	69501600	69501800	E47
chr2	69501800	69508400	E73
chr2	69508400	69508600	E75
chr2	69508600	69508800	E74
chr2	69508800	69509000	E48
chr2	69509000	69509200	E46
chr2	69509200	69509400	E74
chr2	69509400	69509600	E44
chr2	69509600	69509800	E74
chr2	69509800	69510000	E46
chr2	69510000	69512800	E74
chr2	69512800	69513000	E55
chr2	69513000	69513200	E54
chr2	69513200	69513400	E37
chr2	69513400	69513600	E55
chr2	69513600	69513800	E48
chr2	69513800	69514200	E74
chr2	69514200	69514400	E79
chr2	69514400	69515000	E74
chr2	69515000	69515200	E48
chr2	69515200	69515600	E74
chr2	69515600	69515800	E72
chr2	69515800	69518400	E74
chr2	69518400	69518600	E72
chr2	69518600	69519000	E46
chr2	69519000	69520000	E74
chr2	69520000	69520200	E72
chr2	69520200	69521400	E74
chr2	69521400	69521600	E48
chr2	69521600	69522000	E74
chr2	69522000	69522400	E72
chr2	69522400	69523600	E74
chr2	69523600	69523800	E76
chr2	69523800	69524600	E74
chr2	69524600	69524800	E72
chr2	69524800	69527800	E74
chr2	69527800	69528000	E72
chr2	69528000	69530000	E74
chr2	69530000	69530200	E25
chr2	69530200	69533200	E74
chr2	69533200	69533600	E48
chr2	69533600	69533800	E36
chr2	69533800	69534000	E34
chr2	69534000	69534400	E33
chr2	69534400	69534600	E29
chr2	69534600	69534800	E38
chr2	69534800	69535000	E35
chr2	69535000	69535200	E37
chr2	69535200	69535400	E55
chr2	69535400	69536000	E74
chr2	69536000	69536400	E38
chr2	69536400	69536800	E36
chr2	69536800	69537000	E53
chr2	69537000	69537200	E54
chr2	69537200	69537400	E38
chr2	69537400	69537600	E49
chr2	69537600	69541600	E74
chr2	69541600	69541800	E80
chr2	69541800	69542200	E74
chr2	69542200	69542400	E81
chr2	69542400	69542600	E72
chr2	69542600	69542800	E46
chr2	69542800	69543600	E74
chr2	69543600	69543800	E25
chr2	69543800	69544000	E79
chr2	69544000	69544800	E74
chr2	69544800	69545200	E82
chr2	69545200	69545400	E74
chr2	69545400	69545800	E82
chr2	69545800	69547800	E74
chr2	69547800	69548000	E48
chr2	69548000	69548400	E74
chr2	69548400	69548600	E72
chr2	69548600	69549800	E74
chr2	69549800	69550000	E72
chr2	69550000	69550400	E74
chr2	69550400	69550600	E72
chr2	69550600	69550800	E74
chr2	69550800	69551000	E72
chr2	69551000	69551200	E74
chr2	69551200	69551400	E79
chr2	69551400	69557400	E74
chr2	69557400	69557600	E72
chr2	69557600	69558800	E74
chr2	69558800	69559000	E72
chr2	69559000	69559200	E74
chr2	69559200	69559400	E72
chr2	69559400	69559600	E76
chr2	69559600	69559800	E72
chr2	69559800	69560000	E46
chr2	69560000	69561400	E74
chr2	69561400	69561600	E72
chr2	69561600	69562000	E74
chr2	69562000	69562200	E72
chr2	69562200	69563400	E74
chr2	69563400	69563600	E13
chr2	69563600	69566800	E74
chr2	69566800	69567400	E82
chr2	69567400	69567800	E13
chr2	69567800	69568000	E82
chr2	69568000	69568400	E13
chr2	69568400	69568800	E82
chr2	69568800	69569600	E74
chr2	69569600	69570000	E82
chr2	69570000	69570200	E13
chr2	69570200	69570400	E82
chr2	69570400	69571000	E74
chr2	69571000	69571200	E45
chr2	69571200	69571400	E44
chr2	69571400	69571600	E13
chr2	69571600	69571800	E50
chr2	69571800	69572000	E10
chr2	69572000	69572200	E66
chr2	69572200	69572600	E65
chr2	69572600	69572800	E2
chr2	69572800	69573000	E3
chr2	69573000	69573400	E66
chr2	69573400	69573600	E41
chr2	69573600	69574600	E50
chr2	69574600	69575000	E6
chr2	69575000	69575200	E82
chr2	69575200	69575400	E45
chr2	69575400	69575600	E74
chr2	69575600	69575800	E72
chr2	69575800	69577000	E74
chr2	69577000	69577200	E13
chr2	69577200	69578400	E74
chr2	69578400	69578600	E48
chr2	69578600	69580000	E74
chr2	69580000	69580200	E48
chr2	69580200	69580400	E74
chr2	69580400	69580600	E46
chr2	69580600	69580800	E72
chr2	69580800	69582800	E74
chr2	69582800	69583000	E72
chr2	69583000	69583600	E74
chr2	69583600	69583800	E78
chr2	69583800	69584600	E74
chr2	69584600	69586400	E82
chr2	69586400	69586600	E13
chr2	69586600	69586800	E82
chr2	69586800	69587000	E44
chr2	69587000	69587200	E7
chr2	69587200	69587400	E48
chr2	69587400	69587600	E76
chr2	69587600	69587800	E55
chr2	69587800	69588000	E74
chr2	69588000	69588200	E44
chr2	69588200	69588800	E74
chr2	69588800	69589000	E45
chr2	69589000	69589200	E38
chr2	69589200	69589400	E74
chr2	69589400	69589600	E45
chr2	69589600	69589800	E48
chr2	69589800	69590000	E82
chr2	69590000	69590200	E38
chr2	69590200	69590400	E55
chr2	69590400	69590600	E45
chr2	69590600	69591000	E74
chr2	69591000	69591400	E82
chr2	69591400	69591600	E25
chr2	69591600	69594600	E74
chr2	69594600	69594800	E72
chr2	69594800	69596800	E74
chr2	69596800	69597000	E13
chr2	69597000	69599200	E74
chr2	69599200	69599400	E13
chr2	69599400	69599600	E77
chr2	69599600	69599800	E38
chr2	69599800	69600200	E74
chr2	69600200	69600400	E72
chr2	69600400	69600600	E74
chr2	69600600	69600800	E46
chr2	69600800	69601200	E74
chr2	69601200	69601400	E48
chr2	69601400	69601800	E82
chr2	69601800	69602000	E7
chr2	69602000	69603200	E82
chr2	69603200	69603400	E56
chr2	69603400	69603600	E40
chr2	69603600	69603800	E38
chr2	69603800	69604200	E82
chr2	69604200	69604400	E7
chr2	69604400	69604600	E13
chr2	69604600	69604800	E82
chr2	69604800	69605000	E25
chr2	69605000	69605800	E82
chr2	69605800	69606200	E38
chr2	69606200	69606400	E31
chr2	69606400	69607000	E82
chr2	69607000	69607200	E39
chr2	69607200	69607400	E82
chr2	69607400	69607600	E13
chr2	69607600	69607800	E9
chr2	69607800	69608000	E70
chr2	69608000	69608200	E66
chr2	69608200	69608400	E61
chr2	69608400	69608600	E65
chr2	69608600	69609200	E1
chr2	69609200	69610400	E67
chr2	69610400	69610800	E85
chr2	69610800	69611200	E51
chr2	69611200	69611400	E70
chr2	69611400	69612200	E51
chr2	69612200	69613000	E85
chr2	69613000	69614600	E19
chr2	69614600	69614800	E20
chr2	69614800	69615200	E85
chr2	69615200	69615600	E28
chr2	69615600	69615800	E51
chr2	69615800	69616000	E33
chr2	69616000	69616200	E32
chr2	69616200	69616400	E23
chr2	69616400	69617000	E82
chr2	69617000	69617200	E7
chr2	69617200	69617600	E82
chr2	69617600	69617800	E13
chr2	69617800	69618200	E55
chr2	69618200	69618800	E74
chr2	69618800	69619000	E48
chr2	69619000	69620800	E74
chr2	69620800	69621200	E82
chr2	69621200	69621400	E6
chr2	69621400	69621800	E82
chr2	69621800	69622600	E74
chr2	69622600	69622800	E48
chr2	69622800	69623000	E74
chr2	69623000	69623200	E46
chr2	69623200	69623800	E74
chr2	69623800	69624400	E82
chr2	69624400	69624600	E5
chr2	69624600	69624800	E50
chr2	69624800	69625000	E6
chr2	69625000	69625200	E82
chr2	69625200	69627400	E74
chr2	69627400	69627600	E45
chr2	69627600	69628000	E74
chr2	69628000	69628200	E48
chr2	69628200	69628800	E74
chr2	69628800	69629000	E45
chr2	69629000	69629600	E74
chr2	69629600	69629800	E71
chr2	69629800	69630000	E48
chr2	69630000	69631000	E74
chr2	69631000	69631200	E46
chr2	69631200	69632400	E74
chr2	69632400	69632600	E72
chr2	69632600	69633200	E74
chr2	69633200	69633400	E76
chr2	69633400	69633600	E74
chr2	69633600	69633800	E44
chr2	69633800	69634000	E37
chr2	69634000	69636200	E74
chr2	69636200	69636600	E13
chr2	69636600	69636800	E16
chr2	69636800	69637000	E37
chr2	69637000	69637200	E55
chr2	69637200	69637400	E37
chr2	69637400	69637600	E55
chr2	69637600	69638000	E54
chr2	69638000	69639000	E74
chr2	69639000	69639200	E44
chr2	69639200	69639400	E72
chr2	69639400	69639600	E38
chr2	69639600	69639800	E48
chr2	69639800	69640000	E72
chr2	69640000	69646800	E74
chr2	69646800	69647200	E82
chr2	69647200	69647400	E13
chr2	69647400	69647600	E82
chr2	69647600	69648600	E74
chr2	69648600	69648800	E48
chr2	69648800	69649000	E39
chr2	69649000	69649200	E16
chr2	69649200	69649400	E58
chr2	69649400	69650000	E59
chr2	69650000	69650200	E42
chr2	69650200	69650400	E35
chr2	69650400	69650600	E48
chr2	69650600	69650800	E71
chr2	69650800	69651800	E74
chr2	69651800	69652200	E71
chr2	69652200	69653400	E74
chr2	69653400	69653600	E72
chr2	69653600	69655000	E74
chr2	69655000	69655400	E82
chr2	69655400	69655600	E13
chr2	69655600	69655800	E6
chr2	69655800	69656000	E7
chr2	69656000	69656400	E6
chr2	69656400	69656600	E50
chr2	69656600	69656800	E6
chr2	69656800	69658200	E82
chr2	69658200	69658400	E74
chr2	69658400	69658800	E82
chr2	69658800	69659000	E25
chr2	69659000	69659200	E82
chr2	69659200	69659400	E74
chr2	69659400	69659600	E45
chr2	69659600	69660800	E74
chr2	69660800	69661000	E48
chr2	69661000	69661200	E38
chr2	69661200	69661400	E25
chr2	69661400	69661600	E31
chr2	69661600	69661800	E37
chr2	69661800	69662000	E39
chr2	69662000	69662200	E34
chr2	69662200	69662400	E33
chr2	69662400	69662600	E36
chr2	69662600	69662800	E56
chr2	69662800	69663000	E34
chr2	69663000	69663200	E43
chr2	69663200	69663400	E28
chr2	69663400	69663600	E85
chr2	69663600	69664000	E20
chr2	69664000	69664200	E19
chr2	69664200	69664400	E20
chr2	69664400	69664600	E19
chr2	69664600	69665200	E85
chr2	69665200	69665400	E51
chr2	69665400	69665600	E40
chr2	69665600	69665800	E82
chr2	69665800	69666000	E38
chr2	69666000	69666200	E45
chr2	69666200	69666400	E80
chr2	69666400	69667400	E74
chr2	69667400	69667600	E76
chr2	69667600	69668400	E74
chr2	69668400	69668600	E46
chr2	69668600	69671000	E74
chr2	69671000	69671200	E72
chr2	69671200	69674200	E74
chr2	69674200	69674400	E72
chr2	69674400	69679000	E74
chr2	69679000	69679200	E45
chr2	69679200	69679600	E74
chr2	69679600	69679800	E48
chr2	69679800	69680000	E36
chr2	69680000	69680200	E42
chr2	69680200	69680600	E43
chr2	69680600	69680800	E33
chr2	69680800	69681000	E30
chr2	69681000	69681200	E17
chr2	69681200	69681400	E70
chr2	69681400	69681600	E83
chr2	69681600	69682000	E82
chr2	69682000	69682200	E48
chr2	69682200	69682800	E74
chr2	69682800	69683000	E54
chr2	69683000	69683200	E36
chr2	69683200	69683600	E55
chr2	69683600	69683800	E48
chr2	69683800	69684400	E74
chr2	69684400	69684600	E72
chr2	69684600	69686200	E74
chr2	69686200	69686400	E48
chr2	69686400	69687000	E82
chr2	69687000	69687200	E48
chr2	69687200	69687400	E38
chr2	69687400	69687800	E48
chr2	69687800	69689400	E74
chr2	69689400	69689600	E78
chr2	69689600	69689800	E48
chr2	69689800	69690000	E45
chr2	69690000	69690800	E74
chr2	69690800	69691000	E48
chr2	69691000	69694600	E74
chr2	69694600	69694800	E48
chr2	69694800	69696400	E74
chr2	69696400	69696600	E13
chr2	69696600	69697400	E74
chr2	69697400	69697600	E46
chr2	69697600	69699400	E74
chr2	69699400	69699600	E46
chr2	69699600	69699800	E72
chr2	69699800	69701400	E74
chr2	69701400	69702200	E82
chr2	69702200	69702400	E83
chr2	69702400	69702600	E82
chr2	69702600	69702800	E44
chr2	69702800	69703200	E43
chr2	69703200	69703400	E51
chr2	69703400	69703600	E59
chr2	69703600	69703800	E7
chr2	69703800	69704000	E37
chr2	69704000	69704200	E35
chr2	69704200	69704400	E56
chr2	69704400	69705000	E42
chr2	69705000	69705200	E58
chr2	69705200	69706000	E34
chr2	69706000	69706200	E38
chr2	69706200	69706400	E82
chr2	69706400	69706800	E74
chr2	69706800	69707000	E45
chr2	69707000	69709200	E74
chr2	69709200	69709400	E55
chr2	69709400	69709600	E35
chr2	69709600	69709800	E50
chr2	69709800	69710600	E34
chr2	69710600	69710800	E44
chr2	69710800	69711000	E34
chr2	69711000	69711200	E6
chr2	69711200	69711400	E7
chr2	69711400	69711600	E6
chr2	69711600	69711800	E5
chr2	69711800	69712000	E50
chr2	69712000	69712200	E5
chr2	69712200	69712400	E55
chr2	69712400	69712600	E82
chr2	69712600	69713000	E36
chr2	69713000	69713200	E37
chr2	69713200	69713400	E55
chr2	69713400	69713600	E74
chr2	69713600	69713800	E48
```
