## Supplementary Data 2 for "Chromatin state modeling across individuals reveals global patterns of histone modifications": cell1_85_segments.bed (part 53 of 96)

```
chr2	69713800	69714600	E74
chr2	69714600	69714800	E72
chr2	69714800	69716000	E74
chr2	69716000	69716200	E13
chr2	69716200	69716800	E82
chr2	69716800	69717000	E7
chr2	69717000	69717200	E82
chr2	69717200	69717400	E39
chr2	69717400	69717600	E41
chr2	69717600	69718400	E66
chr2	69718400	69718600	E41
chr2	69718600	69718800	E3
chr2	69718800	69719200	E41
chr2	69719200	69719400	E34
chr2	69719400	69719600	E40
chr2	69719600	69719800	E31
chr2	69719800	69720000	E48
chr2	69720000	69720200	E80
chr2	69720200	69720400	E74
chr2	69720400	69720600	E48
chr2	69720600	69720800	E72
chr2	69720800	69724400	E74
chr2	69724400	69724600	E72
chr2	69724600	69725800	E74
chr2	69725800	69726000	E48
chr2	69726000	69726200	E40
chr2	69726200	69726400	E61
chr2	69726400	69726600	E43
chr2	69726600	69726800	E41
chr2	69726800	69727000	E59
chr2	69727000	69727400	E35
chr2	69727400	69727600	E56
chr2	69727600	69727800	E40
chr2	69727800	69728800	E82
chr2	69728800	69729000	E46
chr2	69729000	69729200	E76
chr2	69729200	69729600	E77
chr2	69729600	69730400	E74
chr2	69730400	69730600	E44
chr2	69730600	69733800	E74
chr2	69733800	69734000	E55
chr2	69734000	69734400	E54
chr2	69734400	69734600	E37
chr2	69734600	69734800	E38
chr2	69734800	69735000	E52
chr2	69735000	69735200	E35
chr2	69735200	69735600	E32
chr2	69735600	69735800	E52
chr2	69735800	69736000	E57
chr2	69736000	69736200	E56
chr2	69736200	69736400	E54
chr2	69736400	69736600	E38
chr2	69736600	69737000	E82
chr2	69737000	69737200	E44
chr2	69737200	69737400	E48
chr2	69737400	69740600	E74
chr2	69740600	69740800	E72
chr2	69740800	69741800	E74
chr2	69741800	69742000	E72
chr2	69742000	69749800	E74
chr2	69749800	69750000	E45
chr2	69750000	69752000	E74
chr2	69752000	69752200	E72
chr2	69752200	69754000	E74
chr2	69754000	69754200	E72
chr2	69754200	69755800	E74
chr2	69755800	69756000	E13
chr2	69756000	69756400	E6
chr2	69756400	69756600	E4
chr2	69756600	69756800	E6
chr2	69756800	69757600	E7
chr2	69757600	69758400	E82
chr2	69758400	69758600	E48
chr2	69758600	69759200	E74
chr2	69759200	69759400	E25
chr2	69759400	69760000	E83
chr2	69760000	69760200	E16
chr2	69760200	69760800	E82
chr2	69760800	69761000	E13
chr2	69761000	69761200	E82
chr2	69761200	69761400	E7
chr2	69761400	69762000	E82
chr2	69762000	69762400	E13
chr2	69762400	69762600	E68
chr2	69762600	69762800	E63
chr2	69762800	69763000	E64
chr2	69763000	69763200	E63
chr2	69763200	69763400	E67
chr2	69763400	69764000	E63
chr2	69764000	69764400	E65
chr2	69764400	69764600	E66
chr2	69764600	69764800	E62
chr2	69764800	69765000	E35
chr2	69765000	69765400	E37
chr2	69765400	69765600	E38
chr2	69765600	69765800	E13
chr2	69765800	69766000	E76
chr2	69766000	69766200	E56
chr2	69766200	69766400	E38
chr2	69766400	69766800	E13
chr2	69766800	69767000	E56
chr2	69767000	69767200	E37
chr2	69767200	69768400	E74
chr2	69768400	69770000	E82
chr2	69770000	69770200	E13
chr2	69770200	69770400	E82
chr2	69770400	69770600	E13
chr2	69770600	69770800	E7
chr2	69770800	69771000	E8
chr2	69771000	69771200	E12
chr2	69771200	69771600	E11
chr2	69771600	69771800	E14
chr2	69771800	69772000	E65
chr2	69772000	69772200	E63
chr2	69772200	69772800	E64
chr2	69772800	69773400	E67
chr2	69773400	69773800	E64
chr2	69773800	69774200	E65
chr2	69774200	69774400	E2
chr2	69774400	69774600	E66
chr2	69774600	69774800	E3
chr2	69774800	69775000	E10
chr2	69775000	69776000	E65
chr2	69776000	69776200	E66
chr2	69776200	69776600	E35
chr2	69776600	69776800	E84
chr2	69776800	69777000	E56
chr2	69777000	69777400	E39
chr2	69777400	69777800	E82
chr2	69777800	69778000	E83
chr2	69778000	69778400	E82
chr2	69778400	69778600	E5
chr2	69778600	69778800	E8
chr2	69778800	69779000	E13
chr2	69779000	69779600	E82
chr2	69779600	69780600	E84
chr2	69780600	69780800	E56
chr2	69780800	69781000	E40
chr2	69781000	69781400	E62
chr2	69781400	69781600	E69
chr2	69781600	69781800	E64
chr2	69781800	69782400	E67
chr2	69782400	69782600	E64
chr2	69782600	69782800	E60
chr2	69782800	69783000	E66
chr2	69783000	69783200	E50
chr2	69783200	69783400	E8
chr2	69783400	69783600	E50
chr2	69783600	69783800	E7
chr2	69783800	69784000	E12
chr2	69784000	69784200	E83
chr2	69784200	69784400	E56
chr2	69784400	69784600	E13
chr2	69784600	69785000	E12
chr2	69785000	69785200	E83
chr2	69785200	69785600	E4
chr2	69785600	69786000	E9
chr2	69786000	69786400	E4
chr2	69786400	69786600	E70
chr2	69786600	69786800	E9
chr2	69786800	69787000	E12
chr2	69787000	69787200	E8
chr2	69787200	69787400	E9
chr2	69787400	69787600	E13
chr2	69787600	69788000	E82
chr2	69788000	69788600	E6
chr2	69788600	69789400	E7
chr2	69789400	69789600	E44
chr2	69789600	69789800	E36
chr2	69789800	69790000	E34
chr2	69790000	69790200	E35
chr2	69790200	69790400	E40
chr2	69790400	69790600	E34
chr2	69790600	69790800	E76
chr2	69790800	69791000	E44
chr2	69791000	69791200	E6
chr2	69791200	69791400	E7
chr2	69791400	69791800	E82
chr2	69791800	69792000	E6
chr2	69792000	69792200	E7
chr2	69792200	69792600	E44
chr2	69792600	69792800	E6
chr2	69792800	69793000	E12
chr2	69793000	69793200	E44
chr2	69793200	69795600	E74
chr2	69795600	69795800	E36
chr2	69795800	69796200	E82
chr2	69796200	69796400	E7
chr2	69796400	69797200	E82
chr2	69797200	69797400	E7
chr2	69797400	69798000	E5
chr2	69798000	69798200	E50
chr2	69798200	69798400	E33
chr2	69798400	69798600	E5
chr2	69798600	69798800	E34
chr2	69798800	69799000	E50
chr2	69799000	69799200	E6
chr2	69799200	69799400	E44
chr2	69799400	69799600	E5
chr2	69799600	69800200	E6
chr2	69800200	69800400	E5
chr2	69800400	69800600	E8
chr2	69800600	69800800	E6
chr2	69800800	69801000	E7
chr2	69801000	69801200	E44
chr2	69801200	69801400	E39
chr2	69801400	69801800	E6
chr2	69801800	69802000	E7
chr2	69802000	69802200	E50
chr2	69802200	69802400	E7
chr2	69802400	69802600	E6
chr2	69802600	69802800	E8
chr2	69802800	69803000	E3
chr2	69803000	69803200	E66
chr2	69803200	69803600	E3
chr2	69803600	69803800	E66
chr2	69803800	69804000	E3
chr2	69804000	69804400	E50
chr2	69804400	69804600	E4
chr2	69804600	69805000	E50
chr2	69805000	69805200	E4
chr2	69805200	69805400	E50
chr2	69805400	69805600	E7
chr2	69805600	69806000	E50
chr2	69806000	69806200	E7
chr2	69806200	69806400	E50
chr2	69806400	69806600	E4
chr2	69806600	69806800	E5
chr2	69806800	69807000	E6
chr2	69807000	69807200	E50
chr2	69807200	69807400	E40
chr2	69807400	69807800	E35
chr2	69807800	69808000	E5
chr2	69808000	69808200	E8
chr2	69808200	69808400	E34
chr2	69808400	69808600	E41
chr2	69808600	69808800	E4
chr2	69808800	69809200	E66
chr2	69809200	69809600	E67
chr2	69809600	69810600	E85
chr2	69810600	69810800	E67
chr2	69810800	69811200	E1
chr2	69811200	69811400	E66
chr2	69811400	69811600	E41
chr2	69811600	69811800	E34
chr2	69811800	69812000	E41
chr2	69812000	69812200	E50
chr2	69812200	69812400	E6
chr2	69812400	69812600	E50
chr2	69812600	69812800	E8
chr2	69812800	69813000	E6
chr2	69813000	69813200	E39
chr2	69813200	69813600	E35
chr2	69813600	69813800	E40
chr2	69813800	69814000	E13
chr2	69814000	69814200	E6
chr2	69814200	69814400	E44
chr2	69814400	69814600	E38
chr2	69814600	69814800	E37
chr2	69814800	69815000	E56
chr2	69815000	69815200	E55
chr2	69815200	69815400	E35
chr2	69815400	69815600	E38
chr2	69815600	69815800	E39
chr2	69815800	69816200	E6
chr2	69816200	69816400	E44
chr2	69816400	69817000	E82
chr2	69817000	69817200	E6
chr2	69817200	69817400	E7
chr2	69817400	69817600	E44
chr2	69817600	69817800	E7
chr2	69817800	69818000	E46
chr2	69818000	69818800	E74
chr2	69818800	69819200	E46
chr2	69819200	69819400	E45
chr2	69819400	69819600	E44
chr2	69819600	69819800	E82
chr2	69819800	69820000	E5
chr2	69820000	69820200	E8
chr2	69820200	69820400	E50
chr2	69820400	69820600	E44
chr2	69820600	69820800	E7
chr2	69820800	69821600	E82
chr2	69821600	69821800	E7
chr2	69821800	69823600	E74
chr2	69823600	69823800	E48
chr2	69823800	69824200	E66
chr2	69824200	69824400	E51
chr2	69824400	69824600	E67
chr2	69824600	69824800	E85
chr2	69824800	69825000	E51
chr2	69825000	69825200	E41
chr2	69825200	69825400	E32
chr2	69825400	69825600	E7
chr2	69825600	69825800	E50
chr2	69825800	69826000	E6
chr2	69826000	69826200	E7
chr2	69826200	69828400	E82
chr2	69828400	69829000	E48
chr2	69829000	69829200	E38
chr2	69829200	69829400	E48
chr2	69829400	69830600	E74
chr2	69830600	69830800	E82
chr2	69830800	69831000	E74
chr2	69831000	69831200	E45
chr2	69831200	69831400	E6
chr2	69831400	69831600	E5
chr2	69831600	69831800	E45
chr2	69831800	69832000	E36
chr2	69832000	69832200	E55
chr2	69832200	69832400	E32
chr2	69832400	69832600	E39
chr2	69832600	69832800	E37
chr2	69832800	69833000	E38
chr2	69833000	69833200	E39
chr2	69833200	69833400	E82
chr2	69833400	69833600	E25
chr2	69833600	69834600	E74
chr2	69834600	69834800	E45
chr2	69834800	69835000	E74
chr2	69835000	69835800	E82
chr2	69835800	69836000	E25
chr2	69836000	69836200	E13
chr2	69836200	69836400	E6
chr2	69836400	69836600	E13
chr2	69836600	69837000	E82
chr2	69837000	69837200	E48
chr2	69837200	69838400	E74
chr2	69838400	69838600	E45
chr2	69838600	69839600	E82
chr2	69839600	69840000	E7
chr2	69840000	69841000	E82
chr2	69841000	69841400	E7
chr2	69841400	69841600	E5
chr2	69841600	69841800	E6
chr2	69841800	69842000	E82
chr2	69842000	69842200	E5
chr2	69842200	69842400	E7
chr2	69842400	69842600	E8
chr2	69842600	69842800	E41
chr2	69842800	69843600	E66
chr2	69843600	69843800	E60
chr2	69843800	69844000	E61
chr2	69844000	69844400	E65
chr2	69844400	69844600	E3
chr2	69844600	69844800	E8
chr2	69844800	69845000	E9
chr2	69845000	69845200	E4
chr2	69845200	69845400	E9
chr2	69845400	69845800	E50
chr2	69845800	69846000	E8
chr2	69846000	69846200	E44
chr2	69846200	69846400	E40
chr2	69846400	69846600	E8
chr2	69846600	69846800	E68
chr2	69846800	69847200	E41
chr2	69847200	69847400	E66
chr2	69847400	69847600	E43
chr2	69847600	69847800	E35
chr2	69847800	69848000	E32
chr2	69848000	69848200	E39
chr2	69848200	69848600	E35
chr2	69848600	69849200	E45
chr2	69849200	69849400	E38
chr2	69849400	69849600	E44
chr2	69849600	69850200	E74
chr2	69850200	69850400	E48
chr2	69850400	69850600	E55
chr2	69850600	69850800	E37
chr2	69850800	69851400	E74
chr2	69851400	69851600	E71
chr2	69851600	69851800	E74
chr2	69851800	69852000	E48
chr2	69852000	69852200	E7
chr2	69852200	69852400	E45
chr2	69852400	69853000	E82
chr2	69853000	69853200	E6
chr2	69853200	69853600	E82
chr2	69853600	69853800	E44
chr2	69853800	69854000	E6
chr2	69854000	69854200	E7
chr2	69854200	69854400	E45
chr2	69854400	69854800	E55
chr2	69854800	69855000	E38
chr2	69855000	69855400	E84
chr2	69855400	69855600	E55
chr2	69855600	69855800	E32
chr2	69855800	69856600	E33
chr2	69856600	69856800	E5
chr2	69856800	69857000	E82
chr2	69857000	69857200	E48
chr2	69857200	69857800	E74
chr2	69857800	69858000	E48
chr2	69858000	69858200	E55
chr2	69858200	69858800	E74
chr2	69858800	69859000	E44
chr2	69859000	69859200	E38
chr2	69859200	69859600	E74
chr2	69859600	69859800	E72
chr2	69859800	69860000	E74
chr2	69860000	69860200	E46
chr2	69860200	69860600	E74
chr2	69860600	69860800	E48
chr2	69860800	69861000	E13
chr2	69861000	69861200	E38
chr2	69861200	69861400	E36
chr2	69861400	69861600	E37
chr2	69861600	69861800	E42
chr2	69861800	69862000	E57
chr2	69862000	69862400	E82
chr2	69862400	69862600	E77
chr2	69862600	69863600	E82
chr2	69863600	69863800	E25
chr2	69863800	69864000	E82
chr2	69864000	69864400	E7
chr2	69864400	69864600	E82
chr2	69864600	69864800	E13
chr2	69864800	69865000	E82
chr2	69865000	69865200	E16
chr2	69865200	69865400	E36
chr2	69865400	69865600	E33
chr2	69865600	69865800	E52
chr2	69865800	69866000	E35
chr2	69866000	69866200	E54
chr2	69866200	69866400	E37
chr2	69866400	69866600	E32
chr2	69866600	69866800	E31
chr2	69866800	69867000	E34
chr2	69867000	69867200	E50
chr2	69867200	69867400	E40
chr2	69867400	69867600	E34
chr2	69867600	69867800	E35
chr2	69867800	69868000	E27
chr2	69868000	69868200	E30
chr2	69868200	69868400	E27
chr2	69868400	69868600	E30
chr2	69868600	69868800	E29
chr2	69868800	69869000	E26
chr2	69869000	69869400	E21
chr2	69869400	69869600	E20
chr2	69869600	69871800	E19
chr2	69871800	69872400	E20
chr2	69872400	69873400	E85
chr2	69873400	69873600	E67
chr2	69873600	69874400	E64
chr2	69874400	69874600	E63
chr2	69874600	69874800	E64
chr2	69874800	69875000	E67
chr2	69875000	69875400	E85
chr2	69875400	69875600	E19
chr2	69875600	69875800	E20
chr2	69875800	69876400	E85
chr2	69876400	69876600	E67
chr2	69876600	69877200	E63
chr2	69877200	69877600	E64
chr2	69877600	69878400	E63
chr2	69878400	69878600	E61
chr2	69878600	69878800	E66
chr2	69878800	69879000	E41
chr2	69879000	69879200	E40
chr2	69879200	69879600	E41
chr2	69879600	69879800	E35
chr2	69879800	69880000	E37
chr2	69880000	69880200	E84
chr2	69880200	69880400	E55
chr2	69880400	69880600	E38
chr2	69880600	69881000	E7
chr2	69881000	69881200	E82
chr2	69881200	69881600	E7
chr2	69881600	69882200	E82
chr2	69882200	69882400	E13
chr2	69882400	69882600	E82
chr2	69882600	69882800	E7
chr2	69882800	69883000	E82
chr2	69883000	69883200	E77
chr2	69883200	69883400	E13
chr2	69883400	69885200	E82
chr2	69885200	69885400	E56
chr2	69885400	69886200	E82
chr2	69886200	69886400	E38
chr2	69886400	69887000	E82
chr2	69887000	69887200	E13
chr2	69887200	69887400	E82
chr2	69887400	69887600	E48
chr2	69887600	69888000	E74
chr2	69888000	69888200	E72
chr2	69888200	69888400	E45
chr2	69888400	69889600	E74
chr2	69889600	69889800	E48
chr2	69889800	69891200	E74
chr2	69891200	69891400	E72
chr2	69891400	69891600	E46
chr2	69891600	69891800	E74
chr2	69891800	69892000	E46
chr2	69892000	69892200	E72
chr2	69892200	69894200	E74
chr2	69894200	69894600	E82
chr2	69894600	69897200	E74
chr2	69897200	69897400	E44
chr2	69897400	69897600	E72
chr2	69897600	69899200	E74
chr2	69899200	69899400	E48
chr2	69899400	69899600	E45
chr2	69899600	69900600	E74
chr2	69900600	69900800	E34
chr2	69900800	69901000	E44
chr2	69901000	69901800	E82
chr2	69901800	69902000	E25
chr2	69902000	69902200	E82
chr2	69902200	69902400	E13
chr2	69902400	69902600	E32
chr2	69902600	69902800	E38
chr2	69902800	69903400	E31
chr2	69903400	69903600	E25
chr2	69903600	69903800	E6
chr2	69903800	69904800	E82
chr2	69904800	69905000	E74
chr2	69905000	69905200	E72
chr2	69905200	69905400	E46
chr2	69905400	69907600	E74
chr2	69907600	69907800	E13
chr2	69907800	69908600	E82
chr2	69908600	69908800	E7
chr2	69908800	69909600	E82
chr2	69909600	69909800	E7
chr2	69909800	69910000	E5
chr2	69910000	69910200	E32
chr2	69910200	69910400	E30
chr2	69910400	69910600	E51
chr2	69910600	69911000	E1
chr2	69911000	69911200	E8
chr2	69911200	69912000	E4
chr2	69912000	69912200	E9
chr2	69912200	69912400	E3
chr2	69912400	69912600	E70
chr2	69912600	69912800	E1
chr2	69912800	69913000	E41
chr2	69913000	69913200	E50
chr2	69913200	69913400	E8
chr2	69913400	69913600	E5
chr2	69913600	69914000	E82
chr2	69914000	69914200	E7
chr2	69914200	69915200	E82
chr2	69915200	69915400	E6
chr2	69915400	69915800	E82
chr2	69915800	69916000	E7
chr2	69916000	69916600	E50
chr2	69916600	69917000	E44
chr2	69917000	69917200	E6
chr2	69917200	69917400	E13
chr2	69917400	69917600	E45
chr2	69917600	69918200	E74
chr2	69918200	69918400	E36
chr2	69918400	69919000	E55
chr2	69919000	69919200	E36
chr2	69919200	69919400	E39
chr2	69919400	69919600	E82
chr2	69919600	69919800	E7
chr2	69919800	69920000	E5
chr2	69920000	69920200	E41
chr2	69920200	69920400	E66
chr2	69920400	69921400	E65
chr2	69921400	69921600	E43
chr2	69921600	69921800	E34
chr2	69921800	69922200	E41
chr2	69922200	69922600	E4
chr2	69922600	69922800	E5
chr2	69922800	69923000	E50
chr2	69923000	69923200	E5
chr2	69923200	69923400	E7
chr2	69923400	69924600	E82
chr2	69924600	69925800	E74
chr2	69925800	69926000	E81
chr2	69926000	69926200	E74
chr2	69926200	69926400	E48
chr2	69926400	69926600	E35
chr2	69926600	69927000	E36
chr2	69927000	69927200	E38
chr2	69927200	69927600	E82
chr2	69927600	69927800	E55
chr2	69927800	69928200	E82
chr2	69928200	69928400	E56
chr2	69928400	69928600	E82
chr2	69928600	69928800	E6
chr2	69928800	69930000	E82
chr2	69930000	69930200	E35
chr2	69930200	69930600	E34
chr2	69930600	69930800	E50
chr2	69930800	69931000	E9
chr2	69931000	69931200	E39
chr2	69931200	69931400	E38
chr2	69931400	69931600	E13
chr2	69931600	69931800	E12
chr2	69931800	69932000	E8
chr2	69932000	69932800	E50
chr2	69932800	69933000	E7
chr2	69933000	69933200	E38
chr2	69933200	69933400	E82
chr2	69933400	69933600	E44
chr2	69933600	69934600	E82
chr2	69934600	69934800	E7
chr2	69934800	69935000	E50
chr2	69935000	69935200	E7
chr2	69935200	69935400	E6
chr2	69935400	69935600	E44
chr2	69935600	69935800	E82
chr2	69935800	69936000	E13
chr2	69936000	69936400	E82
chr2	69936400	69936600	E13
chr2	69936600	69936800	E41
chr2	69936800	69937000	E50
chr2	69937000	69937400	E41
chr2	69937400	69937800	E13
chr2	69937800	69938200	E82
chr2	69938200	69938400	E38
chr2	69938400	69938600	E13
chr2	69938600	69938800	E57
chr2	69938800	69939000	E48
chr2	69939000	69939200	E36
chr2	69939200	69939400	E37
chr2	69939400	69940400	E74
chr2	69940400	69940600	E72
chr2	69940600	69941200	E74
chr2	69941200	69941400	E13
chr2	69941400	69941600	E9
chr2	69941600	69941800	E66
chr2	69941800	69942000	E25
chr2	69942000	69942400	E82
chr2	69942400	69942600	E13
chr2	69942600	69944000	E82
chr2	69944000	69944200	E7
chr2	69944200	69944400	E82
chr2	69944400	69944600	E6
chr2	69944600	69944800	E74
chr2	69944800	69945000	E12
chr2	69945000	69945200	E25
chr2	69945200	69945400	E38
chr2	69945400	69945600	E25
chr2	69945600	69945800	E82
chr2	69945800	69946000	E7
chr2	69946000	69946200	E44
chr2	69946200	69946600	E74
chr2	69946600	69946800	E48
chr2	69946800	69947000	E74
chr2	69947000	69947200	E48
chr2	69947200	69947600	E74
chr2	69947600	69947800	E76
chr2	69947800	69948200	E82
chr2	69948200	69951000	E74
chr2	69951000	69951200	E13
chr2	69951200	69951400	E82
chr2	69951400	69951600	E38
chr2	69951600	69951800	E32
chr2	69951800	69952000	E27
chr2	69952000	69952200	E20
chr2	69952200	69952400	E85
chr2	69952400	69952600	E41
chr2	69952600	69952800	E11
chr2	69952800	69953200	E13
chr2	69953200	69953400	E7
chr2	69953400	69954200	E82
chr2	69954200	69954400	E13
chr2	69954400	69954600	E82
chr2	69954600	69954800	E13
chr2	69954800	69955400	E82
chr2	69955400	69955800	E7
chr2	69955800	69956000	E6
chr2	69956000	69956200	E7
chr2	69956200	69957000	E82
chr2	69957000	69957200	E13
chr2	69957200	69957400	E76
chr2	69957400	69957600	E15
chr2	69957600	69957800	E62
chr2	69957800	69958000	E69
chr2	69958000	69958200	E65
chr2	69958200	69958400	E63
chr2	69958400	69958600	E64
chr2	69958600	69959400	E67
chr2	69959400	69959600	E64
chr2	69959600	69959800	E60
chr2	69959800	69960000	E66
chr2	69960000	69960200	E2
chr2	69960200	69960400	E66
chr2	69960400	69961400	E65
chr2	69961400	69962000	E2
chr2	69962000	69962200	E1
chr2	69962200	69962600	E2
chr2	69962600	69962800	E3
chr2	69962800	69963000	E10
chr2	69963000	69963200	E3
chr2	69963200	69963400	E11
chr2	69963400	69963600	E12
chr2	69963600	69963800	E13
chr2	69963800	69964200	E82
chr2	69964200	69964400	E13
chr2	69964400	69964600	E7
chr2	69964600	69964800	E12
chr2	69964800	69965000	E7
chr2	69965000	69965200	E8
chr2	69965200	69965400	E5
chr2	69965400	69966000	E7
chr2	69966000	69966200	E5
chr2	69966200	69966600	E82
chr2	69966600	69966800	E13
chr2	69966800	69967000	E56
chr2	69967000	69967200	E12
chr2	69967200	69967400	E8
chr2	69967400	69967600	E10
chr2	69967600	69967800	E43
chr2	69967800	69968000	E67
chr2	69968000	69968800	E85
chr2	69968800	69969000	E20
chr2	69969000	69969200	E19
chr2	69969200	69969400	E20
chr2	69969400	69970000	E19
chr2	69970000	69970200	E20
chr2	69970200	69970400	E85
chr2	69970400	69970800	E28
chr2	69970800	69971000	E1
chr2	69971000	69971400	E51
chr2	69971400	69972000	E70
chr2	69972000	69972200	E51
chr2	69972200	69972400	E22
chr2	69972400	69972600	E11
chr2	69972600	69972800	E41
chr2	69972800	69973000	E9
chr2	69973000	69973200	E12
chr2	69973200	69973400	E5
chr2	69973400	69973600	E7
chr2	69973600	69973800	E82
chr2	69973800	69974000	E25
chr2	69974000	69974200	E82
chr2	69974200	69974400	E7
chr2	69974400	69974800	E12
chr2	69974800	69975200	E82
chr2	69975200	69975400	E6
chr2	69975400	69975600	E82
chr2	69975600	69975800	E6
chr2	69975800	69976000	E82
chr2	69976000	69976200	E8
chr2	69976200	69976400	E5
chr2	69976400	69976600	E82
chr2	69976600	69976800	E6
chr2	69976800	69977200	E7
chr2	69977200	69977400	E6
chr2	69977400	69977600	E8
chr2	69977600	69977800	E9
chr2	69977800	69978000	E8
chr2	69978000	69978200	E82
chr2	69978200	69978400	E7
chr2	69978400	69978600	E82
chr2	69978600	69979000	E13
chr2	69979000	69979200	E82
chr2	69979200	69979400	E13
chr2	69979400	69979600	E82
chr2	69979600	69979800	E7
chr2	69979800	69980400	E82
chr2	69980400	69980600	E13
chr2	69980600	69981200	E12
chr2	69981200	69981400	E8
chr2	69981400	69981600	E9
chr2	69981600	69981800	E2
chr2	69981800	69982000	E1
chr2	69982000	69982400	E65
chr2	69982400	69982600	E64
chr2	69982600	69982800	E65
chr2	69982800	69983000	E1
chr2	69983000	69983400	E67
chr2	69983400	69983600	E17
chr2	69983600	69984000	E67
chr2	69984000	69984400	E65
chr2	69984400	69985000	E8
chr2	69985000	69985200	E82
chr2	69985200	69985600	E13
chr2	69985600	69985800	E7
chr2	69985800	69986000	E82
chr2	69986000	69986400	E8
chr2	69986400	69986600	E12
chr2	69986600	69987000	E13
chr2	69987000	69987200	E38
chr2	69987200	69987400	E13
chr2	69987400	69987600	E82
chr2	69987600	69987800	E25
chr2	69987800	69988000	E8
chr2	69988000	69988200	E25
chr2	69988200	69988400	E7
chr2	69988400	69988600	E50
chr2	69988600	69988800	E4
chr2	69988800	69989200	E2
chr2	69989200	69989400	E66
chr2	69989400	69989600	E65
chr2	69989600	69990600	E1
chr2	69990600	69990800	E2
chr2	69990800	69991200	E65
chr2	69991200	69992200	E67
chr2	69992200	69992400	E85
chr2	69992400	69992800	E67
chr2	69992800	69993200	E64
chr2	69993200	69994200	E65
chr2	69994200	69994600	E66
chr2	69994600	69994800	E43
chr2	69994800	69995000	E32
chr2	69995000	69995200	E8
chr2	69995200	69995600	E12
chr2	69995600	69995800	E8
chr2	69995800	69996000	E14
chr2	69996000	69996200	E9
chr2	69996200	69996400	E3
chr2	69996400	69996600	E9
chr2	69996600	69996800	E10
chr2	69996800	69997000	E65
chr2	69997000	69997400	E64
chr2	69997400	69997600	E60
chr2	69997600	69997800	E66
chr2	69997800	69998000	E2
chr2	69998000	69998200	E66
chr2	69998200	69998400	E43
chr2	69998400	69999000	E66
chr2	69999000	69999200	E2
chr2	69999200	69999400	E11
chr2	69999400	69999600	E9
chr2	69999600	69999800	E3
chr2	69999800	70000000	E11
chr2	70000000	70000200	E3
chr2	70000200	70000400	E2
chr2	70000400	70001000	E65
chr2	70001000	70001400	E1
chr2	70001400	70001600	E65
chr2	70001600	70002200	E67
chr2	70002200	70003000	E85
chr2	70003000	70003200	E67
chr2	70003200	70003400	E64
chr2	70003400	70003600	E63
chr2	70003600	70003800	E1
chr2	70003800	70004000	E3
chr2	70004000	70004200	E11
chr2	70004200	70004400	E3
chr2	70004400	70004800	E13
chr2	70004800	70005000	E12
chr2	70005000	70005200	E8
chr2	70005200	70005400	E13
chr2	70005400	70005600	E9
chr2	70005600	70005800	E3
chr2	70005800	70006000	E4
chr2	70006000	70006200	E3
chr2	70006200	70006800	E10
chr2	70006800	70007400	E2
chr2	70007400	70008000	E65
chr2	70008000	70008200	E64
chr2	70008200	70009400	E67
chr2	70009400	70009800	E64
chr2	70009800	70010200	E65
chr2	70010200	70010400	E66
chr2	70010400	70010600	E9
chr2	70010600	70010800	E8
chr2	70010800	70011200	E13
chr2	70011200	70011400	E40
chr2	70011400	70011600	E12
chr2	70011600	70011800	E13
chr2	70011800	70012000	E4
chr2	70012000	70012200	E5
chr2	70012200	70012400	E8
chr2	70012400	70012600	E13
chr2	70012600	70013000	E6
chr2	70013000	70013200	E4
chr2	70013200	70013400	E66
chr2	70013400	70013600	E65
chr2	70013600	70014000	E64
chr2	70014000	70014200	E63
chr2	70014200	70014400	E61
chr2	70014400	70014600	E60
chr2	70014600	70014800	E66
chr2	70014800	70015400	E61
chr2	70015400	70015800	E63
chr2	70015800	70016000	E64
chr2	70016000	70016400	E67
chr2	70016400	70018200	E85
chr2	70018200	70018600	E67
chr2	70018600	70018800	E64
chr2	70018800	70019000	E65
chr2	70019000	70020000	E1
chr2	70020000	70020400	E2
chr2	70020400	70020600	E3
chr2	70020600	70020800	E10
chr2	70020800	70021000	E3
chr2	70021000	70021200	E10
chr2	70021200	70021400	E66
chr2	70021400	70021600	E3
chr2	70021600	70021800	E9
chr2	70021800	70022000	E7
chr2	70022000	70022200	E25
chr2	70022200	70022400	E12
chr2	70022400	70022800	E8
chr2	70022800	70023000	E11
chr2	70023000	70023400	E3
chr2	70023400	70023600	E9
chr2	70023600	70023800	E43
chr2	70023800	70024000	E70
chr2	70024000	70024200	E66
chr2	70024200	70024400	E51
chr2	70024400	70025000	E67
chr2	70025000	70026800	E85
chr2	70026800	70027000	E64
chr2	70027000	70028200	E63
chr2	70028200	70028600	E64
chr2	70028600	70029200	E63
chr2	70029200	70029400	E64
chr2	70029400	70029800	E63
chr2	70029800	70030000	E64
chr2	70030000	70030200	E67
chr2	70030200	70030400	E64
chr2	70030400	70030800	E85
chr2	70030800	70031000	E67
chr2	70031000	70031400	E63
chr2	70031400	70031800	E64
chr2	70031800	70032000	E63
chr2	70032000	70032200	E61
chr2	70032200	70032400	E54
chr2	70032400	70032600	E55
chr2	70032600	70032800	E48
chr2	70032800	70033000	E74
chr2	70033000	70033200	E78
chr2	70033200	70033400	E74
chr2	70033400	70033600	E48
chr2	70033600	70033800	E56
chr2	70033800	70034000	E48
chr2	70034000	70034800	E82
chr2	70034800	70035000	E44
chr2	70035000	70035600	E74
chr2	70035600	70035800	E48
chr2	70035800	70036200	E74
chr2	70036200	70036400	E82
chr2	70036400	70036600	E13
chr2	70036600	70036800	E38
chr2	70036800	70037000	E49
chr2	70037000	70038400	E74
chr2	70038400	70038600	E72
chr2	70038600	70038800	E46
chr2	70038800	70039000	E48
chr2	70039000	70039400	E46
chr2	70039400	70039600	E72
chr2	70039600	70040200	E74
chr2	70040200	70040400	E37
chr2	70040400	70041000	E82
chr2	70041000	70041600	E7
chr2	70041600	70041800	E13
chr2	70041800	70042000	E7
chr2	70042000	70042600	E82
chr2	70042600	70042800	E5
chr2	70042800	70043000	E50
chr2	70043000	70043400	E12
chr2	70043400	70043600	E9
chr2	70043600	70043800	E65
chr2	70043800	70044000	E63
chr2	70044000	70044200	E67
chr2	70044200	70044400	E40
chr2	70044400	70044600	E10
chr2	70044600	70044800	E11
chr2	70044800	70045000	E8
chr2	70045000	70045200	E25
chr2	70045200	70046200	E82
chr2	70046200	70046400	E7
chr2	70046400	70046600	E80
chr2	70046600	70047000	E74
chr2	70047000	70047200	E72
chr2	70047200	70051000	E74
chr2	70051000	70051200	E82
chr2	70051200	70051400	E25
chr2	70051400	70051600	E82
chr2	70051600	70051800	E6
chr2	70051800	70052000	E82
chr2	70052000	70052200	E37
chr2	70052200	70052400	E38
chr2	70052400	70052600	E82
chr2	70052600	70053600	E74
chr2	70053600	70054200	E82
chr2	70054200	70054400	E25
chr2	70054400	70055400	E82
chr2	70055400	70055800	E57
chr2	70055800	70056000	E51
chr2	70056000	70056400	E85
chr2	70056400	70058000	E19
chr2	70058000	70058200	E26
chr2	70058200	70058800	E29
chr2	70058800	70059200	E30
chr2	70059200	70059400	E27
chr2	70059400	70059600	E31
chr2	70059600	70059800	E25
chr2	70059800	70060000	E7
chr2	70060000	70060200	E25
chr2	70060200	70060400	E32
chr2	70060400	70060800	E35
chr2	70060800	70061000	E37
chr2	70061000	70061200	E25
chr2	70061200	70061400	E7
chr2	70061400	70061600	E5
chr2	70061600	70061800	E25
chr2	70061800	70062600	E82
chr2	70062600	70062800	E23
chr2	70062800	70063000	E54
chr2	70063000	70063200	E43
chr2	70063200	70063600	E51
chr2	70063600	70063800	E70
chr2	70063800	70064000	E30
chr2	70064000	70064200	E70
chr2	70064200	70064400	E43
chr2	70064400	70064600	E60
chr2	70064600	70064800	E62
chr2	70064800	70065200	E58
chr2	70065200	70065400	E57
chr2	70065400	70065600	E84
chr2	70065600	70067000	E74
chr2	70067000	70067200	E76
chr2	70067200	70069200	E74
chr2	70069200	70069400	E13
chr2	70069400	70070800	E74
chr2	70070800	70071000	E80
chr2	70071000	70071600	E74
chr2	70071600	70071800	E48
chr2	70071800	70075600	E74
chr2	70075600	70075800	E79
chr2	70075800	70076000	E75
chr2	70076000	70078000	E74
chr2	70078000	70078200	E71
chr2	70078200	70079000	E74
chr2	70079000	70079200	E25
chr2	70079200	70079400	E38
chr2	70079400	70080200	E82
chr2	70080200	70080600	E7
chr2	70080600	70080800	E82
chr2	70080800	70081000	E76
chr2	70081000	70084000	E74
chr2	70084000	70084200	E77
chr2	70084200	70084400	E55
chr2	70084400	70084600	E54
chr2	70084600	70084800	E37
chr2	70084800	70085000	E82
chr2	70085000	70085200	E74
chr2	70085200	70085400	E46
chr2	70085400	70091000	E74
chr2	70091000	70091200	E25
chr2	70091200	70095200	E74
chr2	70095200	70095400	E72
chr2	70095400	70098200	E74
chr2	70098200	70098400	E55
chr2	70098400	70098600	E13
chr2	70098600	70099200	E74
chr2	70099200	70099400	E71
chr2	70099400	70100400	E74
chr2	70100400	70100600	E72
chr2	70100600	70104600	E74
chr2	70104600	70104800	E76
chr2	70104800	70105200	E74
chr2	70105200	70105400	E46
chr2	70105400	70108400	E74
chr2	70108400	70108600	E79
chr2	70108600	70109000	E74
chr2	70109000	70109200	E48
chr2	70109200	70111200	E74
chr2	70111200	70111400	E48
chr2	70111400	70113600	E74
chr2	70113600	70113800	E46
chr2	70113800	70114000	E74
chr2	70114000	70114200	E72
chr2	70114200	70114400	E74
chr2	70114400	70114600	E72
chr2	70114600	70115400	E74
chr2	70115400	70115600	E72
chr2	70115600	70116400	E74
chr2	70116400	70117200	E84
chr2	70117200	70117400	E31
chr2	70117400	70117600	E23
chr2	70117600	70117800	E16
chr2	70117800	70118200	E84
chr2	70118200	70118400	E56
chr2	70118400	70118600	E37
chr2	70118600	70118800	E54
chr2	70118800	70119000	E37
chr2	70119000	70119200	E48
chr2	70119200	70119400	E82
chr2	70119400	70119600	E83
chr2	70119600	70119800	E82
chr2	70119800	70120200	E25
chr2	70120200	70120400	E38
chr2	70120400	70120600	E70
chr2	70120600	70120800	E85
chr2	70120800	70121200	E20
chr2	70121200	70121800	E19
chr2	70121800	70122000	E20
chr2	70122000	70122200	E28
chr2	70122200	70122400	E29
chr2	70122400	70122600	E26
chr2	70122600	70122800	E27
chr2	70122800	70123000	E37
chr2	70123000	70123200	E31
chr2	70123200	70124800	E82
chr2	70124800	70125000	E38
chr2	70125000	70125200	E55
chr2	70125200	70125400	E48
chr2	70125400	70126000	E74
chr2	70126000	70126200	E77
chr2	70126200	70127200	E74
chr2	70127200	70127400	E46
chr2	70127400	70127600	E74
chr2	70127600	70127800	E71
chr2	70127800	70128000	E77
chr2	70128000	70128200	E82
chr2	70128200	70128400	E39
chr2	70128400	70128600	E42
chr2	70128600	70128800	E30
chr2	70128800	70129000	E28
chr2	70129000	70129200	E85
chr2	70129200	70129400	E67
chr2	70129400	70129800	E85
chr2	70129800	70130000	E19
chr2	70130000	70130200	E85
chr2	70130200	70130400	E67
chr2	70130400	70130600	E36
chr2	70130600	70130800	E77
chr2	70130800	70131000	E82
chr2	70131000	70131200	E25
chr2	70131200	70131800	E82
chr2	70131800	70136000	E74
chr2	70136000	70136200	E48
chr2	70136200	70136600	E74
chr2	70136600	70136800	E48
chr2	70136800	70137000	E74
chr2	70137000	70137200	E77
chr2	70137200	70137400	E7
chr2	70137400	70137600	E82
chr2	70137600	70137800	E7
chr2	70137800	70138800	E82
chr2	70138800	70139000	E37
chr2	70139000	70139200	E38
chr2	70139200	70139400	E82
chr2	70139400	70139800	E15
chr2	70139800	70140000	E48
chr2	70140000	70140200	E38
chr2	70140200	70140400	E23
chr2	70140400	70140600	E32
chr2	70140600	70140800	E30
chr2	70140800	70141200	E85
chr2	70141200	70141400	E20
chr2	70141400	70141800	E19
chr2	70141800	70142000	E27
chr2	70142000	70142200	E24
chr2	70142200	70142800	E21
chr2	70142800	70143000	E26
chr2	70143000	70143200	E29
chr2	70143200	70143400	E26
chr2	70143400	70143600	E24
chr2	70143600	70144000	E25
chr2	70144000	70144200	E38
chr2	70144200	70144600	E82
chr2	70144600	70145200	E83
chr2	70145200	70145400	E22
chr2	70145400	70145600	E41
chr2	70145600	70145800	E40
chr2	70145800	70146000	E41
chr2	70146000	70146200	E13
chr2	70146200	70146800	E82
chr2	70146800	70150000	E74
chr2	70150000	70150200	E48
chr2	70150200	70150600	E74
chr2	70150600	70150800	E71
chr2	70150800	70153600	E74
chr2	70153600	70153800	E82
chr2	70153800	70154200	E56
chr2	70154200	70156200	E74
chr2	70156200	70156400	E72
chr2	70156400	70158800	E74
chr2	70158800	70159000	E82
chr2	70159000	70159200	E25
chr2	70159200	70160000	E84
chr2	70160000	70160400	E52
chr2	70160400	70160600	E57
chr2	70160600	70160800	E58
chr2	70160800	70161000	E59
chr2	70161000	70161200	E60
chr2	70161200	70161600	E70
chr2	70161600	70161800	E32
chr2	70161800	70162000	E16
chr2	70162000	70162200	E13
chr2	70162200	70166200	E74
chr2	70166200	70166400	E72
chr2	70166400	70169600	E74
chr2	70169600	70169800	E80
chr2	70169800	70171600	E74
chr2	70171600	70171800	E48
chr2	70171800	70172000	E72
chr2	70172000	70172200	E74
chr2	70172200	70172600	E82
chr2	70172600	70173000	E56
chr2	70173000	70173200	E39
chr2	70173200	70173400	E40
chr2	70173400	70173600	E62
chr2	70173600	70174000	E60
chr2	70174000	70174200	E64
chr2	70174200	70174400	E60
chr2	70174400	70174600	E41
chr2	70174600	70174800	E40
chr2	70174800	70175000	E39
chr2	70175000	70175200	E48
chr2	70175200	70175400	E74
chr2	70175400	70175600	E72
chr2	70175600	70176000	E74
chr2	70176000	70176200	E48
chr2	70176200	70178600	E74
chr2	70178600	70178800	E72
chr2	70178800	70180000	E74
chr2	70180000	70180200	E45
chr2	70180200	70180400	E48
chr2	70180400	70180800	E74
chr2	70180800	70181200	E48
chr2	70181200	70181400	E34
chr2	70181400	70181600	E37
chr2	70181600	70182000	E82
chr2	70182000	70182200	E74
chr2	70182200	70182400	E48
chr2	70182400	70182600	E74
chr2	70182600	70182800	E46
chr2	70182800	70184800	E74
chr2	70184800	70185000	E72
chr2	70185000	70186600	E74
chr2	70186600	70186800	E46
chr2	70186800	70189400	E74
chr2	70189400	70189600	E72
chr2	70189600	70191400	E74
chr2	70191400	70191600	E48
chr2	70191600	70191800	E34
chr2	70191800	70192000	E35
chr2	70192000	70192200	E68
chr2	70192200	70192400	E57
chr2	70192400	70192600	E37
chr2	70192600	70192800	E38
chr2	70192800	70194400	E74
chr2	70194400	70194600	E45
chr2	70194600	70199400	E74
chr2	70199400	70199600	E47
chr2	70199600	70202000	E74
chr2	70202000	70202200	E72
chr2	70202200	70204200	E74
chr2	70204200	70204400	E71
chr2	70204400	70204800	E74
chr2	70204800	70205000	E76
chr2	70205000	70206000	E74
chr2	70206000	70206200	E77
chr2	70206200	70207200	E74
chr2	70207200	70207600	E72
chr2	70207600	70208200	E74
chr2	70208200	70208400	E48
chr2	70208400	70214600	E74
chr2	70214600	70214800	E72
chr2	70214800	70215400	E74
chr2	70215400	70215600	E45
chr2	70215600	70216200	E74
chr2	70216200	70216400	E48
chr2	70216400	70217600	E74
chr2	70217600	70217800	E72
chr2	70217800	70219000	E74
chr2	70219000	70219200	E46
chr2	70219200	70219400	E48
chr2	70219400	70219800	E74
chr2	70219800	70220000	E48
chr2	70220000	70220200	E74
chr2	70220200	70220400	E48
chr2	70220400	70220800	E37
chr2	70220800	70221000	E71
chr2	70221000	70221600	E74
chr2	70221600	70222000	E78
chr2	70222000	70222200	E74
chr2	70222200	70222400	E77
chr2	70222400	70222600	E38
chr2	70222600	70222800	E13
chr2	70222800	70223000	E48
chr2	70223000	70224000	E74
chr2	70224000	70224200	E72
chr2	70224200	70224600	E74
chr2	70224600	70224800	E48
chr2	70224800	70225000	E45
chr2	70225000	70225600	E74
chr2	70225600	70225800	E46
chr2	70225800	70226000	E72
chr2	70226000	70226200	E74
chr2	70226200	70226400	E45
chr2	70226400	70227200	E74
chr2	70227200	70227400	E48
chr2	70227400	70230000	E74
chr2	70230000	70230200	E48
chr2	70230200	70232800	E74
chr2	70232800	70233200	E82
chr2	70233200	70233600	E48
chr2	70233600	70233800	E56
chr2	70233800	70234000	E82
chr2	70234000	70234600	E74
chr2	70234600	70234800	E72
chr2	70234800	70236400	E74
chr2	70236400	70237000	E82
chr2	70237000	70237200	E39
chr2	70237200	70237400	E35
chr2	70237400	70237600	E42
chr2	70237600	70238200	E59
chr2	70238200	70238400	E35
chr2	70238400	70238600	E55
chr2	70238600	70238800	E48
chr2	70238800	70239000	E7
chr2	70239000	70239200	E13
chr2	70239200	70240400	E82
chr2	70240400	70240600	E25
chr2	70240600	70241200	E82
chr2	70241200	70241400	E13
chr2	70241400	70241600	E15
chr2	70241600	70241800	E60
chr2	70241800	70242200	E64
chr2	70242200	70242400	E63
chr2	70242400	70242600	E67
chr2	70242600	70242800	E64
chr2	70242800	70243000	E63
chr2	70243000	70243200	E59
chr2	70243200	70243400	E52
chr2	70243400	70243600	E16
chr2	70243600	70243800	E37
chr2	70243800	70244000	E55
chr2	70244000	70244200	E74
chr2	70244200	70244400	E48
chr2	70244400	70246000	E74
chr2	70246000	70246200	E71
chr2	70246200	70246800	E74
chr2	70246800	70247000	E72
chr2	70247000	70248200	E74
chr2	70248200	70249000	E82
chr2	70249000	70249200	E56
chr2	70249200	70249800	E82
chr2	70249800	70251000	E74
chr2	70251000	70251200	E75
chr2	70251200	70252000	E74
chr2	70252000	70252200	E48
chr2	70252200	70254200	E74
chr2	70254200	70255000	E82
chr2	70255000	70255200	E44
chr2	70255200	70255400	E50
chr2	70255400	70255600	E38
chr2	70255600	70256000	E82
chr2	70256000	70256200	E77
chr2	70256200	70256600	E82
chr2	70256600	70256800	E8
chr2	70256800	70257000	E9
chr2	70257000	70257200	E3
chr2	70257200	70257600	E5
chr2	70257600	70258000	E12
chr2	70258000	70258200	E13
chr2	70258200	70258600	E74
chr2	70258600	70258800	E72
chr2	70258800	70262000	E74
chr2	70262000	70262200	E72
chr2	70262200	70262800	E74
chr2	70262800	70263000	E72
chr2	70263000	70265200	E74
chr2	70265200	70265400	E13
chr2	70265400	70267000	E82
chr2	70267000	70267200	E13
chr2	70267200	70268000	E74
chr2	70268000	70268200	E46
chr2	70268200	70268400	E74
chr2	70268400	70268600	E80
chr2	70268600	70271600	E74
chr2	70271600	70271800	E80
chr2	70271800	70272000	E79
chr2	70272000	70272600	E74
chr2	70272600	70272800	E48
chr2	70272800	70273000	E72
chr2	70273000	70273400	E74
chr2	70273400	70273600	E13
chr2	70273600	70274200	E82
chr2	70274200	70274400	E7
chr2	70274400	70274600	E44
chr2	70274600	70274800	E82
chr2	70274800	70275000	E13
chr2	70275000	70275200	E48
chr2	70275200	70275400	E74
chr2	70275400	70275600	E49
chr2	70275600	70275800	E13
chr2	70275800	70276000	E48
chr2	70276000	70276800	E74
chr2	70276800	70277000	E48
chr2	70277000	70278200	E74
chr2	70278200	70278400	E48
chr2	70278400	70279000	E74
chr2	70279000	70279200	E48
chr2	70279200	70283200	E74
chr2	70283200	70283400	E46
chr2	70283400	70286800	E74
chr2	70286800	70287000	E37
chr2	70287000	70291000	E74
chr2	70291000	70291200	E46
chr2	70291200	70292800	E74
chr2	70292800	70293000	E77
chr2	70293000	70293400	E82
chr2	70293400	70293600	E13
chr2	70293600	70293800	E7
chr2	70293800	70294000	E13
chr2	70294000	70294600	E82
chr2	70294600	70294800	E83
chr2	70294800	70295000	E15
chr2	70295000	70295600	E14
chr2	70295600	70295800	E69
chr2	70295800	70296000	E64
chr2	70296000	70296400	E67
chr2	70296400	70296800	E85
chr2	70296800	70297000	E67
chr2	70297000	70297600	E64
chr2	70297600	70297800	E65
chr2	70297800	70298000	E67
chr2	70298000	70298200	E17
chr2	70298200	70298400	E69
chr2	70298400	70298600	E63
chr2	70298600	70298800	E65
chr2	70298800	70299000	E3
chr2	70299000	70299200	E13
chr2	70299200	70299400	E56
chr2	70299400	70299600	E13
chr2	70299600	70299800	E48
chr2	70299800	70301000	E74
chr2	70301000	70301200	E48
chr2	70301200	70301600	E38
chr2	70301600	70301800	E56
chr2	70301800	70302600	E82
chr2	70302600	70303000	E7
chr2	70303000	70303800	E82
chr2	70303800	70304000	E13
chr2	70304000	70305400	E82
chr2	70305400	70305600	E13
chr2	70305600	70305800	E3
chr2	70305800	70306000	E4
chr2	70306000	70306200	E9
chr2	70306200	70306400	E13
chr2	70306400	70306600	E82
chr2	70306600	70306800	E13
chr2	70306800	70307000	E82
chr2	70307000	70307200	E74
chr2	70307200	70307400	E12
chr2	70307400	70307600	E9
chr2	70307600	70308000	E11
chr2	70308000	70308200	E14
chr2	70308200	70308400	E11
chr2	70308400	70308600	E22
chr2	70308600	70308800	E32
chr2	70308800	70309000	E15
chr2	70309000	70309200	E12
chr2	70309200	70309400	E13
chr2	70309400	70309600	E9
chr2	70309600	70309800	E14
chr2	70309800	70310000	E69
chr2	70310000	70310200	E64
chr2	70310200	70313600	E85
chr2	70313600	70313800	E20
chr2	70313800	70314000	E19
chr2	70314000	70314400	E85
chr2	70314400	70314800	E20
chr2	70314800	70315400	E19
chr2	70315400	70315600	E20
chr2	70315600	70316800	E19
chr2	70316800	70317400	E85
chr2	70317400	70317600	E51
chr2	70317600	70317800	E60
chr2	70317800	70318000	E66
chr2	70318000	70318400	E41
chr2	70318400	70318600	E32
chr2	70318600	70318800	E9
chr2	70318800	70319000	E22
chr2	70319000	70319200	E16
chr2	70319200	70319600	E13
chr2	70319600	70319800	E12
chr2	70319800	70320000	E3
chr2	70320000	70320200	E9
chr2	70320200	70320400	E3
chr2	70320400	70320600	E4
chr2	70320600	70320800	E8
chr2	70320800	70321000	E50
chr2	70321000	70321200	E13
chr2	70321200	70321400	E11
chr2	70321400	70321800	E65
chr2	70321800	70322000	E64
chr2	70322000	70322200	E67
chr2	70322200	70322400	E85
chr2	70322400	70322600	E67
chr2	70322600	70322800	E85
chr2	70322800	70323000	E67
chr2	70323000	70323200	E63
chr2	70323200	70323400	E65
chr2	70323400	70323800	E66
chr2	70323800	70324000	E36
chr2	70324000	70324600	E82
chr2	70324600	70324800	E13
chr2	70324800	70325000	E4
chr2	70325000	70325200	E9
chr2	70325200	70325400	E3
chr2	70325400	70325800	E13
chr2	70325800	70326000	E12
chr2	70326000	70326200	E11
chr2	70326200	70326400	E10
chr2	70326400	70326800	E3
chr2	70326800	70327000	E10
chr2	70327000	70327200	E11
chr2	70327200	70327400	E9
chr2	70327400	70327800	E8
chr2	70327800	70328000	E50
chr2	70328000	70328200	E13
chr2	70328200	70328800	E8
chr2	70328800	70329000	E5
chr2	70329000	70329200	E3
chr2	70329200	70329400	E43
chr2	70329400	70329600	E66
chr2	70329600	70329800	E2
chr2	70329800	70330000	E65
chr2	70330000	70330200	E64
chr2	70330200	70330600	E67
chr2	70330600	70332400	E85
chr2	70332400	70332600	E67
chr2	70332600	70332800	E64
chr2	70332800	70333200	E65
chr2	70333200	70333800	E2
chr2	70333800	70334200	E65
chr2	70334200	70334400	E69
chr2	70334400	70334600	E63
chr2	70334600	70335000	E64
chr2	70335000	70335200	E67
chr2	70335200	70336000	E85
chr2	70336000	70336200	E64
chr2	70336200	70336400	E67
chr2	70336400	70336600	E85
chr2	70336600	70336800	E64
chr2	70336800	70337000	E69
chr2	70337000	70337400	E68
chr2	70337400	70337600	E15
chr2	70337600	70337800	E40
chr2	70337800	70338000	E9
chr2	70338000	70338200	E12
chr2	70338200	70338400	E13
chr2	70338400	70338600	E5
chr2	70338600	70338800	E7
chr2	70338800	70339000	E39
chr2	70339000	70339200	E7
chr2	70339200	70339800	E13
chr2	70339800	70340400	E82
chr2	70340400	70340800	E13
chr2	70340800	70341000	E12
chr2	70341000	70341200	E13
chr2	70341200	70341600	E15
chr2	70341600	70341800	E13
chr2	70341800	70342000	E66
chr2	70342000	70342200	E63
chr2	70342200	70342400	E64
chr2	70342400	70342600	E67
chr2	70342600	70343800	E85
chr2	70343800	70344600	E67
chr2	70344600	70344800	E85
chr2	70344800	70345400	E67
chr2	70345400	70345600	E64
chr2	70345600	70346600	E67
chr2	70346600	70347200	E63
chr2	70347200	70347800	E64
chr2	70347800	70348600	E85
chr2	70348600	70348800	E67
chr2	70348800	70349200	E85
chr2	70349200	70349400	E67
chr2	70349400	70349800	E64
chr2	70349800	70350000	E67
chr2	70350000	70350200	E64
chr2	70350200	70350400	E63
chr2	70350400	70350600	E64
chr2	70350600	70350800	E63
chr2	70350800	70351800	E85
chr2	70351800	70352000	E20
chr2	70352000	70353400	E85
chr2	70353400	70354000	E67
chr2	70354000	70354400	E64
chr2	70354400	70354600	E63
chr2	70354600	70355000	E64
chr2	70355000	70355200	E63
chr2	70355200	70355600	E64
chr2	70355600	70355800	E63
chr2	70355800	70356000	E62
chr2	70356000	70356200	E57
chr2	70356200	70356400	E39
chr2	70356400	70356600	E44
chr2	70356600	70356800	E36
chr2	70356800	70357000	E62
chr2	70357000	70357200	E69
chr2	70357200	70357400	E14
chr2	70357400	70357600	E66
chr2	70357600	70358000	E65
chr2	70358000	70358200	E64
chr2	70358200	70359000	E85
chr2	70359000	70359200	E20
chr2	70359200	70360000	E19
chr2	70360000	70361800	E85
chr2	70361800	70362000	E63
chr2	70362000	70363200	E64
chr2	70363200	70363400	E63
chr2	70363400	70363600	E60
chr2	70363600	70363800	E66
chr2	70363800	70364000	E62
chr2	70364000	70364200	E8
chr2	70364200	70364400	E9
chr2	70364400	70364600	E39
chr2	70364600	70364800	E8
chr2	70364800	70365000	E7
chr2	70365000	70365200	E82
chr2	70365200	70365400	E36
chr2	70365400	70365600	E48
chr2	70365600	70366200	E74
chr2	70366200	70366400	E48
chr2	70366400	70366600	E82
chr2	70366600	70366800	E39
chr2	70366800	70367000	E56
chr2	70367000	70367400	E39
chr2	70367400	70367600	E40
chr2	70367600	70367800	E69
chr2	70367800	70368000	E64
chr2	70368000	70369200	E85
chr2	70369200	70369400	E20
chr2	70369400	70369600	E85
chr2	70369600	70369800	E19
chr2	70369800	70370000	E21
chr2	70370000	70370200	E19
chr2	70370200	70370400	E20
chr2	70370400	70370800	E85
chr2	70370800	70371000	E64
chr2	70371000	70371200	E42
chr2	70371200	70371400	E54
chr2	70371400	70371600	E55
chr2	70371600	70371800	E34
chr2	70371800	70372000	E74
chr2	70372000	70372200	E72
chr2	70372200	70372400	E74
chr2	70372400	70372600	E44
chr2	70372600	70373000	E56
chr2	70373000	70373200	E40
chr2	70373200	70373400	E58
chr2	70373400	70373600	E40
chr2	70373600	70373800	E35
chr2	70373800	70374000	E43
chr2	70374000	70374200	E42
chr2	70374200	70374400	E38
chr2	70374400	70374600	E36
chr2	70374600	70374800	E44
chr2	70374800	70375400	E74
chr2	70375400	70375600	E46
chr2	70375600	70376200	E74
chr2	70376200	70376400	E45
chr2	70376400	70376600	E72
chr2	70376600	70381000	E74
chr2	70381000	70381200	E48
chr2	70381200	70384600	E74
chr2	70384600	70384800	E48
chr2	70384800	70386800	E74
chr2	70386800	70387200	E82
chr2	70387200	70387600	E16
chr2	70387600	70387800	E15
chr2	70387800	70388000	E70
chr2	70388000	70388200	E68
chr2	70388200	70388400	E22
chr2	70388400	70388600	E68
chr2	70388600	70389000	E62
chr2	70389000	70389200	E40
chr2	70389200	70389400	E57
chr2	70389400	70389600	E38
chr2	70389600	70392800	E74
chr2	70392800	70393000	E48
chr2	70393000	70393200	E45
chr2	70393200	70393400	E46
chr2	70393400	70395800	E74
chr2	70395800	70396000	E75
chr2	70396000	70396600	E74
chr2	70396600	70396800	E45
chr2	70396800	70398200	E74
chr2	70398200	70398400	E72
chr2	70398400	70402800	E74
chr2	70402800	70403000	E71
chr2	70403000	70403200	E56
chr2	70403200	70403600	E39
chr2	70403600	70403800	E52
chr2	70403800	70404000	E36
chr2	70404000	70404400	E37
chr2	70404400	70404600	E54
chr2	70404600	70404800	E55
chr2	70404800	70405200	E54
chr2	70405200	70405600	E55
chr2	70405600	70406000	E37
chr2	70406000	70406200	E35
chr2	70406200	70406600	E53
chr2	70406600	70406800	E37
chr2	70406800	70407000	E38
chr2	70407000	70407200	E35
chr2	70407200	70407400	E52
chr2	70407400	70407600	E58
chr2	70407600	70407800	E42
chr2	70407800	70408000	E43
chr2	70408000	70408200	E51
chr2	70408200	70408800	E70
chr2	70408800	70409000	E51
chr2	70409000	70409200	E68
chr2	70409200	70409400	E58
chr2	70409400	70409600	E57
chr2	70409600	70409800	E56
chr2	70409800	70410000	E39
chr2	70410000	70410400	E84
chr2	70410400	70411000	E74
chr2	70411000	70411200	E72
chr2	70411200	70411400	E74
chr2	70411400	70411600	E72
chr2	70411600	70412000	E74
chr2	70412000	70412200	E72
chr2	70412200	70414800	E74
chr2	70414800	70415000	E37
chr2	70415000	70415200	E48
chr2	70415200	70415400	E45
chr2	70415400	70415600	E82
chr2	70415600	70415800	E38
chr2	70415800	70416200	E82
chr2	70416200	70416400	E57
chr2	70416400	70416600	E59
chr2	70416600	70416800	E51
chr2	70416800	70417000	E85
chr2	70417000	70417800	E19
chr2	70417800	70418200	E20
chr2	70418200	70418600	E85
chr2	70418600	70418800	E51
chr2	70418800	70419000	E35
chr2	70419000	70419200	E48
chr2	70419200	70419800	E74
chr2	70419800	70420000	E46
chr2	70420000	70424400	E74
chr2	70424400	70424600	E44
chr2	70424600	70424800	E38
chr2	70424800	70425400	E74
chr2	70425400	70425600	E80
chr2	70425600	70426800	E74
chr2	70426800	70427000	E44
chr2	70427000	70431200	E74
chr2	70431200	70431400	E72
chr2	70431400	70433200	E74
chr2	70433200	70433400	E34
chr2	70433400	70433600	E48
chr2	70433600	70434200	E74
chr2	70434200	70434400	E71
chr2	70434400	70435800	E74
chr2	70435800	70436000	E48
chr2	70436000	70436200	E74
chr2	70436200	70436400	E38
chr2	70436400	70436600	E55
chr2	70436600	70436800	E44
chr2	70436800	70437400	E74
chr2	70437400	70437600	E55
chr2	70437600	70437800	E37
chr2	70437800	70438000	E38
chr2	70438000	70438400	E55
chr2	70438400	70438600	E54
chr2	70438600	70438800	E37
chr2	70438800	70439000	E36
chr2	70439000	70439200	E38
chr2	70439200	70439400	E82
chr2	70439400	70440000	E74
chr2	70440000	70440200	E46
chr2	70440200	70444200	E74
chr2	70444200	70444400	E46
chr2	70444400	70444600	E48
chr2	70444600	70444800	E74
chr2	70444800	70445000	E82
chr2	70445000	70445200	E38
chr2	70445200	70445400	E54
chr2	70445400	70445600	E25
chr2	70445600	70445800	E42
chr2	70445800	70446000	E31
chr2	70446000	70446200	E37
chr2	70446200	70446400	E48
chr2	70446400	70447200	E74
chr2	70447200	70447400	E72
chr2	70447400	70447600	E46
chr2	70447600	70447800	E74
chr2	70447800	70448400	E82
chr2	70448400	70448600	E16
chr2	70448600	70449000	E48
chr2	70449000	70449600	E74
chr2	70449600	70449800	E46
chr2	70449800	70453400	E74
chr2	70453400	70454600	E82
chr2	70454600	70454800	E77
chr2	70454800	70455000	E82
chr2	70455000	70455200	E38
chr2	70455200	70455400	E39
chr2	70455400	70455600	E13
chr2	70455600	70455800	E25
chr2	70455800	70456000	E74
chr2	70456000	70456200	E46
chr2	70456200	70459400	E74
chr2	70459400	70459600	E76
chr2	70459600	70459800	E82
chr2	70459800	70460000	E13
chr2	70460000	70461600	E82
chr2	70461600	70461800	E6
chr2	70461800	70462000	E82
chr2	70462000	70462200	E37
chr2	70462200	70462400	E82
chr2	70462400	70462600	E76
chr2	70462600	70462800	E82
chr2	70462800	70463000	E48
chr2	70463000	70467000	E74
chr2	70467000	70467400	E82
chr2	70467400	70467600	E5
chr2	70467600	70467800	E13
chr2	70467800	70468000	E6
chr2	70468000	70468800	E82
chr2	70468800	70469000	E5
chr2	70469000	70469400	E82
chr2	70469400	70469600	E45
chr2	70469600	70470400	E74
chr2	70470400	70470800	E72
chr2	70470800	70471000	E74
chr2	70471000	70471200	E45
chr2	70471200	70471400	E82
chr2	70471400	70471600	E25
chr2	70471600	70471800	E38
chr2	70471800	70472000	E36
chr2	70472000	70472200	E55
chr2	70472200	70472400	E54
chr2	70472400	70472600	E25
chr2	70472600	70472800	E38
chr2	70472800	70473000	E25
chr2	70473000	70473200	E30
chr2	70473200	70473400	E29
chr2	70473400	70473600	E26
chr2	70473600	70474000	E28
chr2	70474000	70474200	E21
chr2	70474200	70474400	E19
chr2	70474400	70474600	E20
chr2	70474600	70476200	E19
chr2	70476200	70476400	E21
chr2	70476400	70476600	E29
chr2	70476600	70476800	E30
chr2	70476800	70477000	E32
chr2	70477000	70477200	E38
chr2	70477200	70477400	E31
chr2	70477400	70477800	E82
chr2	70477800	70478800	E74
chr2	70478800	70479000	E45
chr2	70479000	70480600	E74
chr2	70480600	70480800	E78
chr2	70480800	70481400	E74
chr2	70481400	70481600	E76
chr2	70481600	70482200	E74
chr2	70482200	70482400	E46
chr2	70482400	70483600	E74
chr2	70483600	70483800	E55
chr2	70483800	70484000	E36
chr2	70484000	70484200	E35
chr2	70484200	70484400	E26
chr2	70484400	70484800	E28
chr2	70484800	70485200	E19
chr2	70485200	70485600	E21
chr2	70485600	70486000	E29
chr2	70486000	70486200	E27
chr2	70486200	70486400	E34
chr2	70486400	70486800	E36
chr2	70486800	70487000	E55
chr2	70487000	70487200	E38
chr2	70487200	70487800	E37
chr2	70487800	70488000	E54
chr2	70488000	70488200	E55
chr2	70488200	70488400	E36
chr2	70488400	70489200	E55
chr2	70489200	70490400	E74
chr2	70490400	70490600	E72
chr2	70490600	70491600	E74
chr2	70491600	70491800	E77
chr2	70491800	70492000	E74
chr2	70492000	70492200	E72
chr2	70492200	70494000	E74
chr2	70494000	70494200	E81
chr2	70494200	70496800	E74
chr2	70496800	70497000	E82
chr2	70497000	70497600	E7
chr2	70497600	70497800	E6
chr2	70497800	70498000	E13
chr2	70498000	70498200	E39
chr2	70498200	70498400	E36
chr2	70498400	70498600	E37
chr2	70498600	70498800	E55
chr2	70498800	70499000	E36
chr2	70499000	70499200	E44
chr2	70499200	70499400	E45
chr2	70499400	70502200	E74
chr2	70502200	70502400	E72
chr2	70502400	70505000	E74
chr2	70505000	70505200	E48
chr2	70505200	70506600	E74
chr2	70506600	70506800	E46
chr2	70506800	70507000	E74
chr2	70507000	70507200	E48
chr2	70507200	70507400	E74
chr2	70507400	70507600	E72
chr2	70507600	70509000	E74
chr2	70509000	70509200	E48
chr2	70509200	70509600	E82
chr2	70509600	70509800	E13
chr2	70509800	70510000	E82
chr2	70510000	70510200	E44
chr2	70510200	70511000	E74
chr2	70511000	70511200	E46
chr2	70511200	70511400	E72
chr2	70511400	70511600	E74
chr2	70511600	70511800	E45
chr2	70511800	70512000	E74
chr2	70512000	70512200	E45
chr2	70512200	70514000	E74
chr2	70514000	70514400	E72
chr2	70514400	70514600	E74
chr2	70514600	70514800	E77
chr2	70514800	70516200	E74
chr2	70516200	70516600	E37
chr2	70516600	70516800	E54
chr2	70516800	70517000	E36
chr2	70517000	70517600	E38
chr2	70517600	70517800	E32
chr2	70517800	70518000	E35
chr2	70518000	70518200	E31
chr2	70518200	70518400	E24
chr2	70518400	70518600	E26
chr2	70518600	70518800	E29
chr2	70518800	70519000	E26
chr2	70519000	70519600	E29
chr2	70519600	70519800	E28
chr2	70519800	70521400	E19
chr2	70521400	70521600	E20
chr2	70521600	70521800	E85
chr2	70521800	70522000	E29
chr2	70522000	70522200	E31
chr2	70522200	70522400	E38
chr2	70522400	70522600	E82
chr2	70522600	70522800	E25
chr2	70522800	70524600	E74
chr2	70524600	70524800	E72
chr2	70524800	70525200	E74
chr2	70525200	70525400	E72
chr2	70525400	70526000	E74
chr2	70526000	70527000	E55
chr2	70527000	70527400	E84
chr2	70527400	70527600	E31
chr2	70527600	70527800	E33
chr2	70527800	70528000	E51
chr2	70528000	70528200	E28
chr2	70528200	70528600	E20
chr2	70528600	70529200	E19
chr2	70529200	70529400	E24
chr2	70529400	70529600	E29
chr2	70529600	70530800	E82
chr2	70530800	70531000	E39
chr2	70531000	70531200	E48
chr2	70531200	70531400	E79
chr2	70531400	70533400	E74
chr2	70533400	70533600	E72
chr2	70533600	70534400	E74
chr2	70534400	70534600	E71
chr2	70534600	70537400	E74
chr2	70537400	70537600	E72
chr2	70537600	70539400	E74
chr2	70539400	70540200	E48
chr2	70540200	70541600	E74
chr2	70541600	70541800	E72
chr2	70541800	70542400	E74
chr2	70542400	70542600	E45
chr2	70542600	70543600	E74
chr2	70543600	70543800	E48
chr2	70543800	70544200	E74
chr2	70544200	70544400	E45
chr2	70544400	70547200	E74
chr2	70547200	70547400	E79
chr2	70547400	70549200	E74
chr2	70549200	70549400	E46
chr2	70549400	70562400	E73
chr2	70562400	70562600	E72
chr2	70562600	70564400	E74
chr2	70564400	70564600	E46
chr2	70564600	70568400	E74
chr2	70568400	70568600	E45
chr2	70568600	70570000	E74
chr2	70570000	70570200	E72
chr2	70570200	70570800	E74
chr2	70570800	70571000	E48
chr2	70571000	70572600	E74
chr2	70572600	70572800	E72
chr2	70572800	70573600	E74
chr2	70573600	70573800	E72
chr2	70573800	70575800	E74
chr2	70575800	70576000	E72
chr2	70576000	70584600	E73
chr2	70584600	70584800	E46
chr2	70584800	70588400	E74
chr2	70588400	70588600	E46
chr2	70588600	70588800	E48
chr2	70588800	70593600	E73
chr2	70593600	70593800	E47
chr2	70593800	70601200	E73
chr2	70601200	70601400	E45
chr2	70601400	70601800	E74
chr2	70601800	70602000	E72
chr2	70602000	70602200	E74
chr2	70602200	70602400	E46
chr2	70602400	70603600	E74
chr2	70603600	70603800	E48
chr2	70603800	70604800	E74
chr2	70604800	70609800	E73
chr2	70609800	70610000	E72
chr2	70610000	70611800	E74
chr2	70611800	70612000	E72
chr2	70612000	70615800	E74
chr2	70615800	70616000	E72
chr2	70616000	70623800	E73
chr2	70623800	70624600	E74
chr2	70624600	70624800	E46
chr2	70624800	70630400	E74
chr2	70630400	70630600	E46
chr2	70630600	70634000	E74
chr2	70634000	70634400	E72
chr2	70634400	70638400	E74
chr2	70638400	70638800	E72
chr2	70638800	70644200	E73
chr2	70644200	70644400	E78
chr2	70644400	70644800	E74
chr2	70644800	70645000	E72
chr2	70645000	70645400	E74
chr2	70645400	70645600	E46
chr2	70645600	70645800	E72
chr2	70645800	70648000	E74
chr2	70648000	70648200	E46
chr2	70648200	70650400	E74
chr2	70650400	70650600	E72
chr2	70650600	70653400	E74
chr2	70653400	70653600	E72
chr2	70653600	70658200	E74
chr2	70658200	70658400	E72
chr2	70658400	70660000	E74
chr2	70660000	70660200	E48
chr2	70660200	70660800	E74
chr2	70660800	70661000	E72
chr2	70661000	70664400	E74
chr2	70664400	70664600	E72
chr2	70664600	70665400	E74
chr2	70665400	70671800	E73
chr2	70671800	70672000	E72
chr2	70672000	70672800	E74
chr2	70672800	70673000	E80
chr2	70673000	70673200	E71
chr2	70673200	70674400	E74
chr2	70674400	70674600	E45
chr2	70674600	70677000	E74
chr2	70677000	70677200	E71
chr2	70677200	70678000	E74
chr2	70678000	70678200	E72
chr2	70678200	70688600	E73
chr2	70688600	70688800	E47
chr2	70688800	70689000	E78
chr2	70689000	70691000	E74
chr2	70691000	70691200	E72
chr2	70691200	70691400	E77
chr2	70691400	70694800	E74
chr2	70694800	70695000	E48
chr2	70695000	70695800	E74
chr2	70695800	70696000	E75
chr2	70696000	70701000	E74
chr2	70701000	70701200	E72
chr2	70701200	70701400	E74
chr2	70701400	70701600	E48
chr2	70701600	70702200	E74
chr2	70702200	70702400	E45
chr2	70702400	70702800	E74
chr2	70702800	70703000	E46
chr2	70703000	70705600	E74
chr2	70705600	70705800	E48
chr2	70705800	70707000	E74
chr2	70707000	70707200	E55
chr2	70707200	70707400	E53
chr2	70707400	70707600	E54
chr2	70707600	70707800	E37
chr2	70707800	70708000	E54
chr2	70708000	70708200	E55
chr2	70708200	70709200	E74
chr2	70709200	70709400	E72
chr2	70709400	70714000	E74
chr2	70714000	70714200	E48
chr2	70714200	70716000	E74
chr2	70716000	70716200	E71
chr2	70716200	70719800	E73
chr2	70719800	70720000	E47
chr2	70720000	70730000	E73
chr2	70730000	70730200	E80
chr2	70730200	70730400	E46
chr2	70730400	70734000	E74
chr2	70734000	70734200	E48
chr2	70734200	70735600	E74
chr2	70735600	70735800	E48
chr2	70735800	70743200	E74
chr2	70743200	70743400	E82
chr2	70743400	70743600	E31
chr2	70743600	70743800	E39
chr2	70743800	70744000	E13
chr2	70744000	70748000	E74
chr2	70748000	70748200	E46
chr2	70748200	70753600	E74
chr2	70753600	70754000	E72
chr2	70754000	70754600	E74
chr2	70754600	70755000	E25
chr2	70755000	70755200	E8
chr2	70755200	70756000	E83
chr2	70756000	70757800	E82
chr2	70757800	70758200	E74
chr2	70758200	70758400	E77
chr2	70758400	70758800	E82
chr2	70758800	70759200	E7
chr2	70759200	70759400	E6
chr2	70759400	70759800	E7
chr2	70759800	70760400	E82
chr2	70760400	70760800	E6
chr2	70760800	70761200	E82
chr2	70761200	70763400	E74
chr2	70763400	70763800	E72
chr2	70763800	70764000	E45
chr2	70764000	70766600	E74
chr2	70766600	70766800	E47
chr2	70766800	70774400	E73
chr2	70774400	70774600	E78
chr2	70774600	70778200	E74
chr2	70778200	70778400	E72
chr2	70778400	70778600	E45
chr2	70778600	70778800	E72
chr2	70778800	70779800	E74
chr2	70779800	70780000	E46
chr2	70780000	70780200	E74
chr2	70780200	70780400	E77
chr2	70780400	70780600	E36
chr2	70780600	70780800	E31
chr2	70780800	70781000	E30
chr2	70781000	70781400	E29
chr2	70781400	70781600	E31
chr2	70781600	70781800	E77
chr2	70781800	70782000	E45
chr2	70782000	70782400	E48
chr2	70782400	70782600	E72
chr2	70782600	70783600	E74
chr2	70783600	70783800	E72
chr2	70783800	70784400	E74
chr2	70784400	70784600	E77
chr2	70784600	70784800	E74
chr2	70784800	70785000	E48
chr2	70785000	70785400	E74
chr2	70785400	70785600	E72
chr2	70785600	70788000	E74
chr2	70788000	70788200	E46
chr2	70788200	70791600	E74
chr2	70791600	70791800	E71
chr2	70791800	70797000	E74
chr2	70797000	70797200	E72
chr2	70797200	70797400	E46
chr2	70797400	70797600	E81
chr2	70797600	70799200	E74
chr2	70799200	70799400	E72
chr2	70799400	70801000	E74
chr2	70801000	70801400	E72
chr2	70801400	70807400	E73
chr2	70807400	70807600	E78
chr2	70807600	70809200	E74
chr2	70809200	70809400	E75
chr2	70809400	70812400	E74
chr2	70812400	70812600	E72
chr2	70812600	70817200	E74
chr2	70817200	70817400	E72
chr2	70817400	70817800	E74
chr2	70817800	70818000	E72
chr2	70818000	70823400	E74
chr2	70823400	70823600	E82
chr2	70823600	70823800	E56
chr2	70823800	70824000	E83
chr2	70824000	70824200	E11
chr2	70824200	70824600	E12
chr2	70824600	70824800	E13
chr2	70824800	70826400	E74
chr2	70826400	70826600	E72
chr2	70826600	70828000	E74
chr2	70828000	70828200	E45
chr2	70828200	70830600	E74
chr2	70830600	70830800	E46
chr2	70830800	70833200	E74
chr2	70833200	70833400	E25
chr2	70833400	70834800	E74
chr2	70834800	70835200	E82
chr2	70835200	70835400	E7
chr2	70835400	70835600	E6
chr2	70835600	70836000	E82
chr2	70836000	70836200	E77
chr2	70836200	70838600	E74
chr2	70838600	70838800	E46
chr2	70838800	70843200	E74
chr2	70843200	70843400	E48
chr2	70843400	70843600	E44
chr2	70843600	70843800	E74
chr2	70843800	70844000	E71
chr2	70844000	70844200	E74
chr2	70844200	70844400	E48
chr2	70844400	70845000	E82
chr2	70845000	70845200	E6
chr2	70845200	70845400	E82
chr2	70845400	70851000	E74
chr2	70851000	70851200	E48
chr2	70851200	70851400	E46
chr2	70851400	70852600	E74
chr2	70852600	70852800	E13
chr2	70852800	70853000	E82
chr2	70853000	70853400	E74
chr2	70853400	70854000	E48
chr2	70854000	70856000	E74
chr2	70856000	70856200	E72
chr2	70856200	70862800	E73
chr2	70862800	70863200	E72
chr2	70863200	70867200	E74
chr2	70867200	70867400	E46
chr2	70867400	70869400	E74
chr2	70869400	70869600	E71
chr2	70869600	70871400	E74
chr2	70871400	70871600	E45
chr2	70871600	70871800	E72
chr2	70871800	70873000	E74
chr2	70873000	70873200	E48
chr2	70873200	70874800	E74
chr2	70874800	70875000	E79
chr2	70875000	70875400	E74
chr2	70875400	70875600	E72
chr2	70875600	70878800	E74
chr2	70878800	70879000	E48
chr2	70879000	70883000	E74
chr2	70883000	70883200	E72
chr2	70883200	70886600	E74
chr2	70886600	70886800	E72
chr2	70886800	70889000	E74
chr2	70889000	70889400	E72
chr2	70889400	70891000	E74
chr2	70891000	70891200	E48
chr2	70891200	70892200	E74
chr2	70892200	70892400	E72
chr2	70892400	70900600	E73
chr2	70900600	70900800	E72
chr2	70900800	70902400	E74
chr2	70902400	70902600	E46
chr2	70902600	70902800	E74
chr2	70902800	70903000	E72
chr2	70903000	70907000	E74
chr2	70907000	70907200	E72
chr2	70907200	70909000	E74
chr2	70909000	70909400	E25
chr2	70909400	70912600	E74
chr2	70912600	70912800	E13
chr2	70912800	70913000	E7
chr2	70913000	70913200	E38
chr2	70913200	70913600	E55
chr2	70913600	70913800	E48
chr2	70913800	70914000	E35
chr2	70914000	70914200	E48
chr2	70914200	70914600	E42
chr2	70914600	70914800	E38
chr2	70914800	70915000	E55
chr2	70915000	70919400	E74
chr2	70919400	70919600	E49
chr2	70919600	70920400	E74
chr2	70920400	70920600	E72
chr2	70920600	70929000	E73
chr2	70929000	70929200	E46
chr2	70929200	70930000	E74
chr2	70930000	70930200	E48
chr2	70930200	70931800	E74
chr2	70931800	70932000	E45
chr2	70932000	70933000	E74
chr2	70933000	70933200	E71
chr2	70933200	70935600	E74
chr2	70935600	70935800	E37
chr2	70935800	70936000	E38
chr2	70936000	70936200	E76
chr2	70936200	70936400	E52
chr2	70936400	70936600	E38
chr2	70936600	70938200	E74
chr2	70938200	70938400	E72
chr2	70938400	70939400	E74
chr2	70939400	70939600	E72
chr2	70939600	70941800	E74
chr2	70941800	70942000	E72
chr2	70942000	70943000	E74
chr2	70943000	70943200	E72
chr2	70943200	70958800	E73
chr2	70958800	70959000	E47
chr2	70959000	70961800	E73
chr2	70961800	70962000	E72
chr2	70962000	70962600	E74
chr2	70962600	70962800	E46
chr2	70962800	70963200	E74
chr2	70963200	70963400	E46
chr2	70963400	70964000	E74
chr2	70964000	70964200	E72
chr2	70964200	70970000	E74
chr2	70970000	70970200	E72
chr2	70970200	70970400	E71
chr2	70970400	70970600	E72
chr2	70970600	70970800	E74
chr2	70970800	70971000	E45
chr2	70971000	70971400	E72
chr2	70971400	70973000	E74
chr2	70973000	70973200	E72
chr2	70973200	70977000	E74
chr2	70977000	70977200	E46
chr2	70977200	70979000	E74
chr2	70979000	70979200	E72
chr2	70979200	70981600	E74
chr2	70981600	70981800	E72
chr2	70981800	70983000	E74
chr2	70983000	70983200	E46
chr2	70983200	70986200	E74
chr2	70986200	70986400	E76
chr2	70986400	70987400	E74
chr2	70987400	70987600	E75
chr2	70987600	70993800	E74
chr2	70993800	70994000	E73
chr2	70994000	70994200	E25
chr2	70994200	70994400	E36
chr2	70994400	70994600	E32
chr2	70994600	70994800	E33
chr2	70994800	70995000	E32
chr2	70995000	70995200	E31
chr2	70995200	70995400	E33
chr2	70995400	70995600	E36
chr2	70995600	70998000	E74
chr2	70998000	70998200	E72
chr2	70998200	70998400	E74
chr2	70998400	70998800	E77
chr2	70998800	70999000	E45
chr2	70999000	70999400	E6
chr2	70999400	71000000	E82
chr2	71000000	71000200	E48
chr2	71000200	71001600	E82
chr2	71001600	71013200	E74
chr2	71013200	71013400	E72
chr2	71013400	71014400	E74
chr2	71014400	71014600	E48
chr2	71014600	71016200	E74
chr2	71016200	71016400	E25
chr2	71016400	71016800	E55
chr2	71016800	71017200	E74
chr2	71017200	71017600	E55
chr2	71017600	71021200	E74
chr2	71021200	71021400	E72
chr2	71021400	71021800	E74
chr2	71021800	71022000	E46
chr2	71022000	71024800	E74
chr2	71024800	71025000	E72
chr2	71025000	71031600	E73
chr2	71031600	71031800	E45
chr2	71031800	71032000	E72
chr2	71032000	71035800	E74
chr2	71035800	71036000	E77
chr2	71036000	71038600	E74
chr2	71038600	71038800	E71
chr2	71038800	71042600	E74
chr2	71042600	71042800	E72
chr2	71042800	71044200	E74
chr2	71044200	71044400	E55
chr2	71044400	71044600	E37
chr2	71044600	71044800	E55
chr2	71044800	71045000	E71
chr2	71045000	71049800	E74
chr2	71049800	71050000	E38
chr2	71050000	71050200	E68
chr2	71050200	71050400	E40
chr2	71050400	71050600	E41
chr2	71050600	71050800	E62
chr2	71050800	71051000	E40
chr2	71051000	71051400	E82
chr2	71051400	71055400	E74
chr2	71055400	71055600	E72
chr2	71055600	71055800	E74
chr2	71055800	71056000	E72
chr2	71056000	71056400	E45
chr2	71056400	71059200	E74
chr2	71059200	71059400	E45
chr2	71059400	71059800	E74
chr2	71059800	71060000	E72
chr2	71060000	71060800	E74
chr2	71060800	71061000	E72
chr2	71061000	71062200	E74
chr2	71062200	71062400	E72
chr2	71062400	71064600	E74
chr2	71064600	71065000	E72
chr2	71065000	71065600	E74
chr2	71065600	71065800	E72
chr2	71065800	71069200	E74
chr2	71069200	71069400	E72
chr2	71069400	71074400	E73
chr2	71074400	71078400	E74
chr2	71078400	71079000	E84
chr2	71079000	71079800	E25
chr2	71079800	71080000	E54
chr2	71080000	71080200	E55
chr2	71080200	71080400	E54
chr2	71080400	71080800	E55
chr2	71080800	71082600	E74
chr2	71082600	71082800	E71
chr2	71082800	71088600	E73
chr2	71088600	71088800	E75
chr2	71088800	71089000	E72
chr2	71089000	71089400	E74
chr2	71089400	71089600	E71
chr2	71089600	71091800	E74
chr2	71091800	71092000	E71
chr2	71092000	71098400	E74
chr2	71098400	71098600	E45
chr2	71098600	71098800	E72
chr2	71098800	71099000	E46
chr2	71099000	71104200	E74
chr2	71104200	71104400	E72
chr2	71104400	71105000	E74
chr2	71105000	71105200	E72
chr2	71105200	71105800	E74
chr2	71105800	71106000	E25
chr2	71106000	71106200	E74
chr2	71106200	71106600	E46
chr2	71106600	71108200	E74
chr2	71108200	71108400	E46
chr2	71108400	71108600	E49
chr2	71108600	71112200	E74
chr2	71112200	71112400	E75
chr2	71112400	71114400	E74
chr2	71114400	71114600	E82
chr2	71114600	71114800	E36
chr2	71114800	71115000	E35
chr2	71115000	71115200	E37
chr2	71115200	71115400	E44
chr2	71115400	71119600	E74
chr2	71119600	71119800	E72
chr2	71119800	71122000	E74
chr2	71122000	71122200	E78
chr2	71122200	71124000	E74
chr2	71124000	71124200	E80
chr2	71124200	71124400	E72
chr2	71124400	71125200	E74
chr2	71125200	71125400	E46
chr2	71125400	71127400	E74
chr2	71127400	71127600	E37
chr2	71127600	71128000	E25
chr2	71128000	71128400	E82
chr2	71128400	71128600	E44
chr2	71128600	71128800	E25
chr2	71128800	71129000	E72
chr2	71129000	71131200	E74
chr2	71131200	71131400	E78
chr2	71131400	71132000	E74
chr2	71132000	71132200	E72
chr2	71132200	71134200	E74
chr2	71134200	71134400	E77
chr2	71134400	71134600	E44
chr2	71134600	71134800	E48
chr2	71134800	71140400	E74
chr2	71140400	71140600	E72
chr2	71140600	71140800	E74
chr2	71140800	71141000	E48
chr2	71141000	71141200	E74
chr2	71141200	71141400	E72
chr2	71141400	71146200	E74
chr2	71146200	71146400	E72
chr2	71146400	71147400	E74
chr2	71147400	71147800	E72
chr2	71147800	71149600	E74
chr2	71149600	71149800	E72
chr2	71149800	71156200	E73
chr2	71156200	71156400	E72
chr2	71156400	71157800	E74
chr2	71157800	71158000	E46
chr2	71158000	71158200	E44
chr2	71158200	71158400	E74
chr2	71158400	71158600	E72
chr2	71158600	71161600	E74
chr2	71161600	71161800	E46
chr2	71161800	71162200	E74
chr2	71162200	71162600	E48
chr2	71162600	71167400	E74
chr2	71167400	71167600	E72
chr2	71167600	71172200	E74
chr2	71172200	71172400	E25
chr2	71172400	71173000	E74
chr2	71173000	71173200	E72
chr2	71173200	71174000	E74
chr2	71174000	71174200	E48
chr2	71174200	71175000	E74
chr2	71175000	71175200	E44
chr2	71175200	71175400	E82
chr2	71175400	71175600	E33
chr2	71175600	71175800	E32
chr2	71175800	71176000	E35
chr2	71176000	71181200	E74
chr2	71181200	71181400	E72
chr2	71181400	71182200	E74
chr2	71182200	71183000	E82
chr2	71183000	71184800	E74
chr2	71184800	71185000	E77
chr2	71185000	71185400	E74
chr2	71185400	71185600	E48
chr2	71185600	71185800	E74
chr2	71185800	71186200	E72
chr2	71186200	71191600	E74
chr2	71191600	71191800	E55
chr2	71191800	71192000	E35
chr2	71192000	71192200	E32
chr2	71192200	71192400	E26
chr2	71192400	71192600	E29
chr2	71192600	71192800	E31
chr2	71192800	71193000	E25
chr2	71193000	71193200	E72
chr2	71193200	71195800	E74
chr2	71195800	71196000	E48
chr2	71196000	71197000	E74
chr2	71197000	71197200	E46
chr2	71197200	71197600	E74
chr2	71197600	71197800	E72
chr2	71197800	71201000	E74
chr2	71201000	71201400	E72
chr2	71201400	71203200	E74
chr2	71203200	71203600	E82
chr2	71203600	71203800	E40
chr2	71203800	71204000	E67
chr2	71204000	71204200	E85
chr2	71204200	71204400	E20
chr2	71204400	71204800	E19
chr2	71204800	71205000	E28
chr2	71205000	71205400	E51
chr2	71205400	71205600	E29
chr2	71205600	71205800	E28
chr2	71205800	71206000	E51
chr2	71206000	71206400	E33
chr2	71206400	71206600	E36
chr2	71206600	71206800	E48
chr2	71206800	71208400	E74
chr2	71208400	71208600	E46
chr2	71208600	71208800	E45
chr2	71208800	71210400	E74
chr2	71210400	71210600	E45
chr2	71210600	71211400	E74
chr2	71211400	71211600	E48
chr2	71211600	71211800	E34
chr2	71211800	71212000	E42
chr2	71212000	71212400	E34
chr2	71212400	71212600	E35
chr2	71212600	71212800	E38
chr2	71212800	71213000	E48
chr2	71213000	71213800	E82
chr2	71213800	71214000	E77
chr2	71214000	71214200	E45
chr2	71214200	71218600	E74
chr2	71218600	71218800	E45
chr2	71218800	71219200	E74
chr2	71219200	71219400	E78
chr2	71219400	71219600	E74
chr2	71219600	71219800	E44
chr2	71219800	71220000	E25
chr2	71220000	71220200	E36
chr2	71220200	71220400	E31
chr2	71220400	71220600	E32
chr2	71220600	71220800	E30
chr2	71220800	71221000	E29
chr2	71221000	71221200	E28
chr2	71221200	71221400	E85
chr2	71221400	71222000	E19
chr2	71222000	71222200	E28
chr2	71222200	71222400	E85
chr2	71222400	71222600	E20
chr2	71222600	71222800	E26
chr2	71222800	71223000	E30
chr2	71223000	71223200	E33
chr2	71223200	71223400	E38
chr2	71223400	71223600	E82
chr2	71223600	71225000	E74
chr2	71225000	71225200	E44
chr2	71225200	71225400	E36
chr2	71225400	71225600	E56
chr2	71225600	71225800	E48
chr2	71225800	71226000	E38
chr2	71226000	71226200	E55
chr2	71226200	71226400	E56
chr2	71226400	71226600	E39
chr2	71226600	71226800	E33
chr2	71226800	71227000	E41
chr2	71227000	71227400	E40
chr2	71227400	71227600	E8
chr2	71227600	71227800	E32
chr2	71227800	71228000	E28
chr2	71228000	71228200	E85
chr2	71228200	71228400	E20
chr2	71228400	71228600	E68
chr2	71228600	71228800	E38
chr2	71228800	71229000	E82
chr2	71229000	71229200	E13
chr2	71229200	71229400	E49
chr2	71229400	71231000	E74
chr2	71231000	71231400	E48
chr2	71231400	71231600	E74
chr2	71231600	71231800	E46
chr2	71231800	71232000	E74
chr2	71232000	71232400	E72
chr2	71232400	71233200	E74
chr2	71233200	71233400	E71
chr2	71233400	71233600	E74
chr2	71233600	71233800	E45
chr2	71233800	71234800	E74
chr2	71234800	71235000	E45
chr2	71235000	71235600	E74
chr2	71235600	71235800	E55
chr2	71235800	71236000	E74
chr2	71236000	71236200	E84
chr2	71236200	71236400	E82
chr2	71236400	71236600	E45
chr2	71236600	71236800	E74
chr2	71236800	71237000	E46
chr2	71237000	71238400	E74
chr2	71238400	71238600	E72
chr2	71238600	71241200	E74
chr2	71241200	71241400	E72
chr2	71241400	71242200	E74
chr2	71242200	71242400	E72
chr2	71242400	71243400	E74
chr2	71243400	71243600	E48
chr2	71243600	71247800	E74
chr2	71247800	71248000	E45
chr2	71248000	71249800	E74
chr2	71249800	71250000	E45
chr2	71250000	71250200	E6
chr2	71250200	71250600	E7
chr2	71250600	71250800	E23
chr2	71250800	71251000	E25
chr2	71251000	71251200	E39
chr2	71251200	71251400	E15
chr2	71251400	71252800	E82
chr2	71252800	71253000	E44
chr2	71253000	71253200	E48
chr2	71253200	71256400	E74
chr2	71256400	71256600	E72
chr2	71256600	71261000	E74
chr2	71261000	71261200	E48
chr2	71261200	71262400	E74
chr2	71262400	71262600	E46
chr2	71262600	71264000	E74
chr2	71264000	71264200	E78
chr2	71264200	71265200	E74
chr2	71265200	71265400	E77
chr2	71265400	71269000	E74
chr2	71269000	71269200	E82
chr2	71269200	71269400	E39
chr2	71269400	71269600	E82
chr2	71269600	71269800	E45
chr2	71269800	71270400	E74
chr2	71270400	71270600	E46
chr2	71270600	71272600	E74
chr2	71272600	71273000	E25
chr2	71273000	71275600	E74
chr2	71275600	71275800	E48
chr2	71275800	71276000	E74
chr2	71276000	71276400	E82
chr2	71276400	71276600	E13
chr2	71276600	71276800	E16
chr2	71276800	71277000	E22
chr2	71277000	71277200	E70
chr2	71277200	71277400	E68
chr2	71277400	71277600	E15
chr2	71277600	71278000	E82
chr2	71278000	71280000	E74
chr2	71280000	71280200	E71
chr2	71280200	71281400	E74
chr2	71281400	71281600	E46
chr2	71281600	71281800	E74
chr2	71281800	71282000	E13
chr2	71282000	71282200	E82
chr2	71282200	71283200	E74
chr2	71283200	71283400	E46
chr2	71283400	71283600	E13
chr2	71283600	71284000	E82
chr2	71284000	71284200	E48
chr2	71284200	71286000	E74
chr2	71286000	71286600	E82
chr2	71286600	71287000	E13
chr2	71287000	71287200	E7
chr2	71287200	71287600	E50
chr2	71287600	71287800	E41
chr2	71287800	71288000	E66
chr2	71288000	71288400	E41
chr2	71288400	71288600	E62
chr2	71288600	71289000	E40
chr2	71289000	71289200	E41
chr2	71289200	71289400	E66
chr2	71289400	71289800	E65
chr2	71289800	71290200	E64
chr2	71290200	71290600	E67
chr2	71290600	71293200	E85
chr2	71293200	71293600	E67
chr2	71293600	71293800	E85
chr2	71293800	71294000	E64
chr2	71294000	71294200	E67
chr2	71294200	71295200	E85
chr2	71295200	71296400	E19
chr2	71296400	71296600	E85
chr2	71296600	71296800	E20
chr2	71296800	71297000	E28
chr2	71297000	71297200	E21
chr2	71297200	71297600	E28
chr2	71297600	71300200	E85
chr2	71300200	71300400	E60
chr2	71300400	71300800	E58
chr2	71300800	71301000	E35
chr2	71301000	71301200	E45
chr2	71301200	71301400	E44
chr2	71301400	71301600	E13
chr2	71301600	71302200	E82
chr2	71302200	71303400	E74
chr2	71303400	71304000	E82
chr2	71304000	71304200	E83
chr2	71304200	71305200	E82
chr2	71305200	71305400	E6
chr2	71305400	71305600	E82
chr2	71305600	71306400	E74
chr2	71306400	71306600	E79
chr2	71306600	71308200	E74
chr2	71308200	71308400	E37
chr2	71308400	71309000	E55
chr2	71309000	71309200	E36
chr2	71309200	71309400	E44
chr2	71309400	71309800	E33
chr2	71309800	71310000	E43
chr2	71310000	71310400	E34
chr2	71310400	71310600	E36
chr2	71310600	71311200	E55
chr2	71311200	71311400	E48
chr2	71311400	71311600	E36
chr2	71311600	71312000	E74
chr2	71312000	71312200	E78
chr2	71312200	71313000	E74
chr2	71313000	71313200	E46
chr2	71313200	71313400	E72
chr2	71313400	71314600	E74
chr2	71314600	71314800	E47
chr2	71314800	71322200	E73
chr2	71322200	71322400	E72
chr2	71322400	71324400	E74
chr2	71324400	71324600	E48
chr2	71324600	71325600	E74
chr2	71325600	71326000	E48
chr2	71326000	71327200	E74
chr2	71327200	71327600	E82
chr2	71327600	71328000	E25
chr2	71328000	71328200	E31
chr2	71328200	71328400	E39
chr2	71328400	71328600	E48
chr2	71328600	71328800	E56
chr2	71328800	71329000	E36
chr2	71329000	71331000	E74
chr2	71331000	71331200	E55
chr2	71331200	71331400	E48
chr2	71331400	71331600	E55
chr2	71331600	71331800	E44
chr2	71331800	71335200	E74
chr2	71335200	71335400	E45
chr2	71335400	71336800	E74
chr2	71336800	71337200	E72
chr2	71337200	71339200	E74
chr2	71339200	71339400	E45
chr2	71339400	71345800	E73
chr2	71345800	71346000	E47
chr2	71346000	71347400	E73
chr2	71347400	71347600	E47
chr2	71347600	71351600	E74
chr2	71351600	71351800	E46
chr2	71351800	71352800	E74
chr2	71352800	71353000	E13
chr2	71353000	71353600	E55
chr2	71353600	71353800	E35
chr2	71353800	71354000	E25
chr2	71354000	71354400	E82
chr2	71354400	71354600	E5
chr2	71354600	71354800	E50
chr2	71354800	71355000	E32
chr2	71355000	71355200	E35
chr2	71355200	71355400	E37
chr2	71355400	71355800	E30
chr2	71355800	71356200	E29
chr2	71356200	71356400	E21
chr2	71356400	71358400	E19
chr2	71358400	71358600	E85
chr2	71358600	71358800	E28
chr2	71358800	71359200	E29
chr2	71359200	71359400	E30
chr2	71359400	71359600	E27
chr2	71359600	71359800	E23
chr2	71359800	71360000	E37
chr2	71360000	71360200	E54
chr2	71360200	71360400	E25
chr2	71360400	71360600	E44
chr2	71360600	71360800	E72
chr2	71360800	71362000	E74
chr2	71362000	71362200	E76
chr2	71362200	71362600	E74
chr2	71362600	71362800	E76
chr2	71362800	71363800	E74
chr2	71363800	71364000	E48
chr2	71364000	71364800	E74
chr2	71364800	71365000	E76
chr2	71365000	71365200	E38
chr2	71365200	71365800	E82
chr2	71365800	71366000	E31
chr2	71366000	71366200	E56
chr2	71366200	71366400	E44
chr2	71366400	71366600	E38
chr2	71366600	71366800	E22
chr2	71366800	71367000	E25
chr2	71367000	71367200	E68
chr2	71367200	71367400	E16
chr2	71367400	71367600	E13
chr2	71367600	71368400	E82
chr2	71368400	71368600	E74
chr2	71368600	71368800	E76
chr2	71368800	71369000	E72
chr2	71369000	71369200	E80
chr2	71369200	71372600	E74
chr2	71372600	71372800	E75
chr2	71372800	71374600	E74
chr2	71374600	71374800	E48
chr2	71374800	71377800	E74
chr2	71377800	71378000	E13
chr2	71378000	71378600	E82
chr2	71378600	71378800	E48
chr2	71378800	71382200	E74
chr2	71382200	71382400	E45
chr2	71382400	71382600	E71
chr2	71382600	71384000	E74
chr2	71384000	71384400	E72
chr2	71384400	71384600	E48
chr2	71384600	71384800	E25
chr2	71384800	71390600	E74
chr2	71390600	71390800	E45
chr2	71390800	71392400	E74
chr2	71392400	71392600	E72
chr2	71392600	71393600	E74
chr2	71393600	71393800	E48
chr2	71393800	71394000	E36
chr2	71394000	71394400	E55
chr2	71394400	71394600	E38
chr2	71394600	71397200	E74
chr2	71397200	71397400	E72
chr2	71397400	71399400	E74
chr2	71399400	71399600	E80
chr2	71399600	71401000	E74
chr2	71401000	71401200	E46
chr2	71401200	71401600	E71
chr2	71401600	71406000	E74
chr2	71406000	71406200	E72
chr2	71406200	71406400	E46
chr2	71406400	71408600	E74
chr2	71408600	71408800	E48
chr2	71408800	71409600	E74
chr2	71409600	71409800	E44
chr2	71409800	71410000	E45
chr2	71410000	71412400	E74
chr2	71412400	71412600	E45
chr2	71412600	71413600	E74
chr2	71413600	71413800	E45
chr2	71413800	71414800	E74
chr2	71414800	71415000	E72
chr2	71415000	71418000	E74
chr2	71418000	71418200	E72
chr2	71418200	71418400	E71
chr2	71418400	71421800	E73
chr2	71421800	71422000	E47
chr2	71422000	71438800	E73
chr2	71438800	71439000	E44
chr2	71439000	71439200	E5
chr2	71439200	71439400	E6
chr2	71439400	71439600	E50
chr2	71439600	71439800	E5
chr2	71439800	71440000	E49
chr2	71440000	71444600	E73
chr2	71444600	71444800	E72
chr2	71444800	71445400	E74
chr2	71445400	71445600	E72
chr2	71445600	71445800	E74
chr2	71445800	71446000	E71
chr2	71446000	71447200	E74
chr2	71447200	71447400	E72
chr2	71447400	71447600	E46
chr2	71447600	71447800	E74
chr2	71447800	71448000	E44
chr2	71448000	71448600	E82
chr2	71448600	71451600	E74
chr2	71451600	71451800	E44
chr2	71451800	71452000	E5
chr2	71452000	71452400	E6
chr2	71452400	71452600	E7
chr2	71452600	71453000	E6
chr2	71453000	71453200	E7
chr2	71453200	71453400	E33
chr2	71453400	71453600	E29
chr2	71453600	71454000	E26
chr2	71454000	71454200	E21
chr2	71454200	71454400	E24
chr2	71454400	71454600	E27
chr2	71454600	71455000	E29
chr2	71455000	71455200	E33
chr2	71455200	71455400	E38
chr2	71455400	71461000	E74
chr2	71461000	71461400	E82
chr2	71461400	71461600	E5
chr2	71461600	71461800	E6
chr2	71461800	71462400	E82
chr2	71462400	71462600	E44
chr2	71462600	71462800	E50
chr2	71462800	71463000	E44
chr2	71463000	71463200	E41
chr2	71463200	71463400	E3
chr2	71463400	71463600	E41
chr2	71463600	71464000	E4
chr2	71464000	71464200	E9
chr2	71464200	71464400	E82
chr2	71464400	71464600	E45
chr2	71464600	71466800	E74
chr2	71466800	71467000	E45
chr2	71467000	71467200	E82
chr2	71467200	71467400	E7
chr2	71467400	71467600	E49
chr2	71467600	71467800	E44
chr2	71467800	71468000	E34
chr2	71468000	71468400	E50
chr2	71468400	71468600	E44
chr2	71468600	71468800	E34
chr2	71468800	71469000	E74
chr2	71469000	71469200	E55
chr2	71469200	71469400	E77
chr2	71469400	71471000	E74
chr2	71471000	71471200	E46
chr2	71471200	71473200	E74
chr2	71473200	71473400	E46
chr2	71473400	71478200	E74
chr2	71478200	71478400	E45
chr2	71478400	71479800	E74
chr2	71479800	71480000	E72
chr2	71480000	71480600	E74
chr2	71480600	71480800	E79
chr2	71480800	71481000	E74
chr2	71481000	71481200	E72
chr2	71481200	71482200	E74
chr2	71482200	71482400	E72
chr2	71482400	71483200	E74
chr2	71483200	71483400	E72
chr2	71483400	71485800	E74
chr2	71485800	71486000	E71
chr2	71486000	71486800	E74
chr2	71486800	71487000	E72
chr2	71487000	71487200	E81
chr2	71487200	71487800	E74
chr2	71487800	71488000	E80
chr2	71488000	71490000	E74
chr2	71490000	71490200	E79
chr2	71490200	71495000	E74
chr2	71495000	71495200	E78
chr2	71495200	71496000	E74
chr2	71496000	71496200	E72
chr2	71496200	71498600	E74
chr2	71498600	71498800	E75
chr2	71498800	71500800	E74
chr2	71500800	71501000	E77
chr2	71501000	71501800	E74
chr2	71501800	71502000	E78
chr2	71502000	71502800	E74
chr2	71502800	71503000	E37
chr2	71503000	71503200	E34
chr2	71503200	71503400	E33
chr2	71503400	71503600	E30
chr2	71503600	71503800	E26
chr2	71503800	71504000	E29
chr2	71504000	71504400	E26
chr2	71504400	71504600	E29
chr2	71504600	71504800	E26
chr2	71504800	71505200	E30
chr2	71505200	71505600	E32
chr2	71505600	71505800	E7
chr2	71505800	71506200	E82
chr2	71506200	71506400	E76
chr2	71506400	71507000	E74
chr2	71507000	71507200	E44
chr2	71507200	71508200	E74
chr2	71508200	71508400	E45
chr2	71508400	71508600	E38
chr2	71508600	71509200	E55
chr2	71509200	71509400	E36
chr2	71509400	71513600	E74
chr2	71513600	71513800	E48
chr2	71513800	71514000	E74
chr2	71514000	71514200	E48
chr2	71514200	71514600	E74
chr2	71514600	71514800	E48
chr2	71514800	71515200	E74
chr2	71515200	71515400	E55
chr2	71515400	71515600	E37
chr2	71515600	71515800	E48
chr2	71515800	71516400	E74
chr2	71516400	71516600	E78
chr2	71516600	71518200	E74
chr2	71518200	71518400	E46
chr2	71518400	71519200	E74
chr2	71519200	71519400	E48
chr2	71519400	71522400	E74
chr2	71522400	71522600	E78
chr2	71522600	71522800	E72
chr2	71522800	71523800	E74
chr2	71523800	71524000	E46
chr2	71524000	71526200	E74
chr2	71526200	71526400	E72
chr2	71526400	71527800	E74
chr2	71527800	71528000	E46
chr2	71528000	71529200	E74
chr2	71529200	71529400	E48
chr2	71529400	71534000	E74
chr2	71534000	71534400	E46
chr2	71534400	71536600	E74
chr2	71536600	71536800	E72
chr2	71536800	71539000	E74
chr2	71539000	71539200	E45
chr2	71539200	71539600	E74
chr2	71539600	71539800	E46
chr2	71539800	71540200	E74
chr2	71540200	71540400	E72
chr2	71540400	71544800	E74
chr2	71544800	71545000	E72
chr2	71545000	71548800	E74
chr2	71548800	71549000	E76
chr2	71549000	71551000	E74
chr2	71551000	71551200	E72
chr2	71551200	71552800	E74
chr2	71552800	71553000	E46
chr2	71553000	71554600	E74
chr2	71554600	71554800	E72
chr2	71554800	71555000	E74
chr2	71555000	71555200	E72
chr2	71555200	71555600	E74
chr2	71555600	71555800	E72
chr2	71555800	71557600	E74
chr2	71557600	71558200	E82
chr2	71558200	71558600	E26
chr2	71558600	71558800	E29
chr2	71558800	71559000	E19
chr2	71559000	71559200	E20
chr2	71559200	71560200	E19
chr2	71560200	71560400	E24
chr2	71560400	71560800	E26
chr2	71560800	71561400	E29
chr2	71561400	71561600	E27
chr2	71561600	71561800	E25
chr2	71561800	71562000	E33
chr2	71562000	71562200	E38
chr2	71562200	71562400	E48
chr2	71562400	71562600	E82
chr2	71562600	71562800	E77
chr2	71562800	71563200	E82
chr2	71563200	71563400	E32
chr2	71563400	71563600	E7
chr2	71563600	71563800	E13
chr2	71563800	71564200	E25
chr2	71564200	71565800	E74
chr2	71565800	71566000	E55
chr2	71566000	71566200	E72
chr2	71566200	71566400	E77
chr2	71566400	71566600	E45
chr2	71566600	71566800	E82
chr2	71566800	71567000	E31
chr2	71567000	71567200	E77
chr2	71567200	71567400	E72
chr2	71567400	71569400	E74
chr2	71569400	71569600	E77
chr2	71569600	71571000	E74
chr2	71571000	71571200	E71
chr2	71571200	71574000	E74
chr2	71574000	71574400	E82
chr2	71574400	71574800	E6
chr2	71574800	71575000	E7
chr2	71575000	71575400	E82
chr2	71575400	71578400	E74
chr2	71578400	71578600	E82
chr2	71578600	71578800	E38
chr2	71578800	71579000	E36
chr2	71579000	71579200	E55
chr2	71579200	71579400	E38
chr2	71579400	71579600	E25
chr2	71579600	71579800	E32
chr2	71579800	71580000	E44
chr2	71580000	71580200	E43
chr2	71580200	71580400	E30
chr2	71580400	71580600	E32
chr2	71580600	71580800	E36
chr2	71580800	71581000	E39
chr2	71581000	71581200	E82
chr2	71581200	71581400	E44
chr2	71581400	71581800	E82
chr2	71581800	71582000	E13
chr2	71582000	71582200	E82
chr2	71582200	71582400	E44
chr2	71582400	71585400	E74
chr2	71585400	71585600	E48
chr2	71585600	71586400	E74
chr2	71586400	71586600	E37
chr2	71586600	71586800	E77
chr2	71586800	71587000	E38
chr2	71587000	71587200	E56
chr2	71587200	71587400	E48
chr2	71587400	71588000	E74
chr2	71588000	71588200	E44
chr2	71588200	71588400	E45
chr2	71588400	71588600	E82
chr2	71588600	71588800	E38
chr2	71588800	71589000	E82
chr2	71589000	71589200	E31
chr2	71589200	71589400	E7
chr2	71589400	71590200	E13
chr2	71590200	71590600	E82
chr2	71590600	71590800	E7
chr2	71590800	71592800	E74
chr2	71592800	71593000	E72
chr2	71593000	71596000	E74
chr2	71596000	71596200	E80
chr2	71596200	71596400	E45
chr2	71596400	71598800	E74
chr2	71598800	71599000	E72
chr2	71599000	71601400	E74
chr2	71601400	71601600	E45
chr2	71601600	71605200	E74
chr2	71605200	71605400	E44
chr2	71605400	71605800	E82
chr2	71605800	71606000	E37
chr2	71606000	71606200	E36
chr2	71606200	71606400	E38
chr2	71606400	71606600	E39
chr2	71606600	71606800	E13
chr2	71606800	71607400	E82
chr2	71607400	71607600	E38
chr2	71607600	71607800	E54
chr2	71607800	71608000	E55
chr2	71608000	71608600	E74
chr2	71608600	71608800	E48
chr2	71608800	71610800	E74
chr2	71610800	71611000	E72
chr2	71611000	71613400	E74
chr2	71613400	71613600	E46
chr2	71613600	71614000	E74
chr2	71614000	71614200	E25
chr2	71614200	71620000	E74
chr2	71620000	71620200	E72
chr2	71620200	71625000	E74
chr2	71625000	71625200	E71
chr2	71625200	71628000	E74
chr2	71628000	71628200	E13
chr2	71628200	71630200	E74
chr2	71630200	71630400	E72
chr2	71630400	71633800	E74
chr2	71633800	71634000	E72
chr2	71634000	71635000	E74
chr2	71635000	71635200	E71
chr2	71635200	71636000	E74
chr2	71636000	71636200	E55
chr2	71636200	71636400	E56
chr2	71636400	71636600	E84
chr2	71636600	71636800	E55
chr2	71636800	71637000	E54
chr2	71637000	71638200	E55
chr2	71638200	71643800	E74
chr2	71643800	71644000	E36
chr2	71644000	71644200	E30
chr2	71644200	71644400	E17
chr2	71644400	71644600	E21
chr2	71644600	71644800	E20
chr2	71644800	71645000	E19
chr2	71645000	71645200	E21
chr2	71645200	71645400	E51
chr2	71645400	71645600	E8
chr2	71645600	71645800	E25
chr2	71645800	71646000	E38
chr2	71646000	71646200	E82
chr2	71646200	71646400	E7
chr2	71646400	71647400	E82
chr2	71647400	71647600	E6
chr2	71647600	71647800	E82
chr2	71647800	71649000	E74
chr2	71649000	71649200	E72
chr2	71649200	71649800	E74
chr2	71649800	71650800	E82
chr2	71650800	71651000	E45
chr2	71651000	71653200	E74
chr2	71653200	71653400	E72
chr2	71653400	71657000	E74
chr2	71657000	71657200	E48
chr2	71657200	71659600	E74
chr2	71659600	71659800	E77
chr2	71659800	71663000	E74
chr2	71663000	71663200	E72
chr2	71663200	71664000	E74
chr2	71664000	71664200	E72
chr2	71664200	71666200	E74
chr2	71666200	71666400	E46
chr2	71666400	71666600	E48
chr2	71666600	71666800	E35
chr2	71666800	71667000	E36
chr2	71667000	71667200	E38
chr2	71667200	71667400	E35
chr2	71667400	71667600	E34
chr2	71667600	71667800	E33
chr2	71667800	71668000	E35
chr2	71668000	71668200	E34
chr2	71668200	71668400	E35
chr2	71668400	71668600	E56
chr2	71668600	71669400	E55
chr2	71669400	71669600	E74
chr2	71669600	71669800	E71
chr2	71669800	71671000	E74
chr2	71671000	71671200	E48
chr2	71671200	71671600	E82
chr2	71671600	71671800	E13
chr2	71671800	71672000	E56
chr2	71672000	71672200	E48
chr2	71672200	71674000	E74
chr2	71674000	71674200	E79
chr2	71674200	71675000	E74
chr2	71675000	71675200	E72
chr2	71675200	71676400	E74
chr2	71676400	71676600	E77
chr2	71676600	71677400	E74
chr2	71677400	71677600	E77
chr2	71677600	71677800	E74
chr2	71677800	71678000	E72
chr2	71678000	71679200	E74
chr2	71679200	71679400	E48
chr2	71679400	71679600	E74
chr2	71679600	71679800	E76
chr2	71679800	71680600	E74
chr2	71680600	71680800	E76
chr2	71680800	71681000	E36
chr2	71681000	71681200	E77
chr2	71681200	71681800	E74
chr2	71681800	71682200	E48
chr2	71682200	71682400	E74
chr2	71682400	71682800	E49
chr2	71682800	71683000	E44
chr2	71683000	71683200	E38
chr2	71683200	71683400	E55
chr2	71683400	71683600	E37
chr2	71683600	71689800	E74
chr2	71689800	71690000	E48
chr2	71690000	71692400	E74
chr2	71692400	71692600	E72
chr2	71692600	71693200	E74
chr2	71693200	71693400	E48
chr2	71693400	71693800	E38
chr2	71693800	71694000	E33
chr2	71694000	71694200	E27
chr2	71694200	71694400	E30
chr2	71694400	71694600	E48
chr2	71694600	71694800	E74
chr2	71694800	71695000	E75
chr2	71695000	71697200	E74
chr2	71697200	71697400	E48
chr2	71697400	71699200	E74
chr2	71699200	71699400	E72
chr2	71699400	71700200	E74
chr2	71700200	71700400	E72
chr2	71700400	71701000	E74
chr2	71701000	71701200	E80
chr2	71701200	71701400	E74
chr2	71701400	71701600	E48
chr2	71701600	71701800	E45
chr2	71701800	71702000	E72
chr2	71702000	71702200	E74
chr2	71702200	71702400	E45
chr2	71702400	71705400	E74
chr2	71705400	71705800	E45
chr2	71705800	71715600	E73
chr2	71715600	71715800	E47
chr2	71715800	71725000	E73
chr2	71725000	71725200	E46
chr2	71725200	71726000	E74
chr2	71726000	71726200	E45
chr2	71726200	71726400	E44
chr2	71726400	71727800	E74
chr2	71727800	71728000	E49
chr2	71728000	71730000	E74
chr2	71730000	71730200	E72
chr2	71730200	71732000	E74
chr2	71732000	71732200	E72
chr2	71732200	71733600	E74
chr2	71733600	71733800	E48
chr2	71733800	71738800	E74
chr2	71738800	71739000	E46
chr2	71739000	71742000	E74
chr2	71742000	71742200	E72
chr2	71742200	71745000	E74
chr2	71745000	71745200	E72
chr2	71745200	71745600	E74
chr2	71745600	71745800	E47
chr2	71745800	71746800	E74
chr2	71746800	71747000	E47
chr2	71747000	71749000	E74
chr2	71749000	71749200	E72
chr2	71749200	71749600	E74
chr2	71749600	71751800	E73
chr2	71751800	71752000	E47
chr2	71752000	71756400	E73
chr2	71756400	71756600	E47
chr2	71756600	71760800	E73
chr2	71760800	71761000	E72
chr2	71761000	71763000	E74
chr2	71763000	71763200	E71
chr2	71763200	71763400	E72
chr2	71763400	71769000	E74
chr2	71769000	71769200	E46
chr2	71769200	71772200	E74
chr2	71772200	71772400	E25
chr2	71772400	71772600	E32
chr2	71772600	71772800	E27
chr2	71772800	71773000	E38
chr2	71773000	71773200	E82
chr2	71773200	71773400	E83
chr2	71773400	71773800	E82
chr2	71773800	71775800	E74
chr2	71775800	71776000	E48
chr2	71776000	71776600	E74
chr2	71776600	71776800	E46
chr2	71776800	71777200	E74
chr2	71777200	71777400	E72
chr2	71777400	71781800	E73
chr2	71781800	71782000	E47
chr2	71782000	71785800	E73
chr2	71785800	71786000	E72
chr2	71786000	71786200	E75
chr2	71786200	71788400	E74
chr2	71788400	71788600	E72
chr2	71788600	71795600	E73
chr2	71795600	71795800	E47
chr2	71795800	71808000	E73
chr2	71808000	71808200	E47
chr2	71808200	71810400	E73
chr2	71810400	71810600	E71
chr2	71810600	71810800	E75
chr2	71810800	71823200	E73
chr2	71823200	71823400	E47
chr2	71823400	71826600	E73
chr2	71826600	71826800	E72
chr2	71826800	71827800	E74
chr2	71827800	71828000	E72
chr2	71828000	71829400	E74
chr2	71829400	71829600	E46
chr2	71829600	71829800	E74
chr2	71829800	71830000	E82
chr2	71830000	71830200	E13
chr2	71830200	71830400	E12
chr2	71830400	71830600	E13
chr2	71830600	71830800	E7
chr2	71830800	71831000	E82
chr2	71831000	71831400	E7
chr2	71831400	71832000	E82
chr2	71832000	71832400	E74
chr2	71832400	71832600	E79
chr2	71832600	71833200	E74
chr2	71833200	71833400	E72
chr2	71833400	71834600	E73
chr2	71834600	71834800	E47
chr2	71834800	71849000	E73
chr2	71849000	71849200	E72
chr2	71849200	71856400	E74
chr2	71856400	71857200	E82
chr2	71857200	71857400	E13
chr2	71857400	71857600	E7
chr2	71857600	71858200	E6
chr2	71858200	71858600	E7
chr2	71858600	71858800	E6
chr2	71858800	71859000	E82
chr2	71859000	71859200	E6
chr2	71859200	71859400	E82
chr2	71859400	71860600	E74
chr2	71860600	71860800	E72
chr2	71860800	71873200	E73
chr2	71873200	71873400	E48
chr2	71873400	71873600	E46
chr2	71873600	71874000	E74
chr2	71874000	71874200	E48
chr2	71874200	71875200	E82
chr2	71875200	71875400	E25
chr2	71875400	71875600	E32
chr2	71875600	71875800	E25
chr2	71875800	71884200	E73
chr2	71884200	71884400	E46
chr2	71884400	71894000	E73
chr2	71894000	71894200	E47
chr2	71894200	71902200	E73
chr2	71902200	71902400	E72
chr2	71902400	71913600	E73
chr2	71913600	71913800	E71
chr2	71913800	71919800	E73
chr2	71919800	71920000	E47
chr2	71920000	71926600	E73
chr2	71926600	71926800	E72
chr2	71926800	71927200	E74
chr2	71927200	71927400	E72
chr2	71927400	71931600	E74
chr2	71931600	71932000	E72
chr2	71932000	71932400	E74
chr2	71932400	71932600	E72
chr2	71932600	71937000	E73
chr2	71937000	71937200	E47
chr2	71937200	71958400	E73
chr2	71958400	71958600	E75
chr2	71958600	71961000	E74
chr2	71961000	71961200	E72
chr2	71961200	71964600	E74
chr2	71964600	71964800	E72
chr2	71964800	71966600	E74
chr2	71966600	71966800	E78
chr2	71966800	71973200	E73
chr2	71973200	71973400	E45
chr2	71973400	71979000	E73
chr2	71979000	71979200	E47
chr2	71979200	71980800	E73
chr2	71980800	71981000	E47
chr2	71981000	71983600	E73
chr2	71983600	71984000	E72
chr2	71984000	71986200	E74
chr2	71986200	71986400	E46
chr2	71986400	71989000	E74
chr2	71989000	71989200	E72
chr2	71989200	71994800	E73
chr2	71994800	71995000	E47
chr2	71995000	72004400	E73
chr2	72004400	72008800	E74
chr2	72008800	72009000	E44
chr2	72009000	72019400	E73
chr2	72019400	72019600	E72
chr2	72019600	72024000	E73
chr2	72024000	72024200	E72
chr2	72024200	72025400	E74
chr2	72025400	72025600	E46
chr2	72025600	72033800	E73
chr2	72033800	72034000	E72
chr2	72034000	72034200	E74
chr2	72034200	72034400	E72
chr2	72034400	72036200	E74
chr2	72036200	72036400	E72
chr2	72036400	72037600	E74
chr2	72037600	72037800	E48
chr2	72037800	72038200	E74
chr2	72038200	72038400	E45
chr2	72038400	72038600	E74
chr2	72038600	72038800	E48
chr2	72038800	72039800	E74
chr2	72039800	72040000	E48
chr2	72040000	72041600	E74
chr2	72041600	72041800	E72
chr2	72041800	72045200	E74
chr2	72045200	72045400	E72
chr2	72045400	72049400	E74
chr2	72049400	72049600	E46
chr2	72049600	72051200	E74
chr2	72051200	72051400	E72
chr2	72051400	72051800	E74
chr2	72051800	72052000	E72
chr2	72052000	72065800	E73
chr2	72065800	72066000	E46
chr2	72066000	72066800	E74
chr2	72066800	72067000	E76
chr2	72067000	72067200	E46
chr2	72067200	72069000	E74
chr2	72069000	72069200	E46
chr2	72069200	72069400	E72
chr2	72069400	72076400	E73
chr2	72076400	72076600	E47
chr2	72076600	72091000	E73
chr2	72091000	72091200	E72
chr2	72091200	72092400	E74
chr2	72092400	72092600	E48
chr2	72092600	72093800	E74
chr2	72093800	72094000	E78
chr2	72094000	72094200	E72
chr2	72094200	72094400	E45
chr2	72094400	72106400	E73
chr2	72106400	72107200	E74
chr2	72107200	72107400	E36
chr2	72107400	72107600	E56
chr2	72107600	72107800	E84
chr2	72107800	72108000	E16
chr2	72108000	72108400	E83
chr2	72108400	72109000	E16
chr2	72109000	72110000	E83
chr2	72110000	72111000	E82
chr2	72111000	72111200	E46
chr2	72111200	72115000	E74
chr2	72115000	72115200	E72
chr2	72115200	72116000	E73
chr2	72116000	72116200	E47
chr2	72116200	72119800	E73
chr2	72119800	72120000	E45
chr2	72120000	72120800	E74
chr2	72120800	72121000	E75
chr2	72121000	72127600	E73
chr2	72127600	72127800	E46
chr2	72127800	72128400	E74
chr2	72128400	72128600	E45
chr2	72128600	72133200	E74
chr2	72133200	72133400	E71
chr2	72133400	72136800	E74
chr2	72136800	72137000	E72
chr2	72137000	72139600	E74
chr2	72139600	72139800	E73
chr2	72139800	72142400	E74
chr2	72142400	72142600	E79
chr2	72142600	72145000	E74
chr2	72145000	72145200	E45
chr2	72145200	72145400	E48
chr2	72145400	72146800	E74
chr2	72146800	72147200	E48
chr2	72147200	72147800	E74
chr2	72147800	72148200	E46
chr2	72148200	72150800	E74
chr2	72150800	72151000	E48
chr2	72151000	72154400	E74
chr2	72154400	72154600	E46
chr2	72154600	72155200	E74
chr2	72155200	72155400	E48
chr2	72155400	72155800	E74
chr2	72155800	72156000	E72
chr2	72156000	72158000	E74
chr2	72158000	72161200	E73
chr2	72161200	72161400	E74
chr2	72161400	72161600	E72
chr2	72161600	72164000	E74
chr2	72164000	72164200	E72
chr2	72164200	72184200	E73
chr2	72184200	72184400	E47
chr2	72184400	72191600	E73
chr2	72191600	72191800	E46
chr2	72191800	72204400	E73
chr2	72204400	72204600	E47
chr2	72204600	72208800	E73
chr2	72208800	72209000	E47
chr2	72209000	72215200	E73
chr2	72215200	72215400	E72
chr2	72215400	72221800	E74
chr2	72221800	72222000	E76
chr2	72222000	72224800	E74
chr2	72224800	72225000	E13
chr2	72225000	72228000	E74
chr2	72228000	72228200	E72
chr2	72228200	72230600	E74
chr2	72230600	72230800	E72
chr2	72230800	72232000	E74
chr2	72232000	72232200	E48
chr2	72232200	72235000	E74
chr2	72235000	72235200	E48
chr2	72235200	72235400	E75
chr2	72235400	72236400	E74
chr2	72236400	72236600	E75
chr2	72236600	72240200	E73
chr2	72240200	72240400	E47
chr2	72240400	72257400	E73
chr2	72257400	72257600	E79
chr2	72257600	72257800	E46
chr2	72257800	72261400	E74
chr2	72261400	72261600	E72
chr2	72261600	72263000	E74
chr2	72263000	72263200	E45
chr2	72263200	72269400	E73
chr2	72269400	72269600	E72
chr2	72269600	72271600	E74
chr2	72271600	72271800	E46
chr2	72271800	72276200	E74
chr2	72276200	72276400	E72
chr2	72276400	72283400	E74
chr2	72283400	72283600	E46
chr2	72283600	72284600	E74
chr2	72284600	72284800	E46
chr2	72284800	72285000	E72
chr2	72285000	72288800	E74
chr2	72288800	72289000	E46
chr2	72289000	72290400	E74
chr2	72290400	72290600	E72
chr2	72290600	72307800	E73
chr2	72307800	72308000	E46
chr2	72308000	72308800	E74
chr2	72308800	72315200	E73
chr2	72315200	72315400	E47
chr2	72315400	72320200	E73
chr2	72320200	72320400	E47
chr2	72320400	72337800	E73
chr2	72337800	72338000	E47
chr2	72338000	72343800	E73
chr2	72343800	72344000	E72
chr2	72344000	72346800	E74
chr2	72346800	72347000	E72
chr2	72347000	72347200	E45
chr2	72347200	72347600	E74
chr2	72347600	72347800	E72
chr2	72347800	72352400	E74
chr2	72352400	72352600	E77
chr2	72352600	72353200	E82
chr2	72353200	72353400	E5
chr2	72353400	72353800	E7
chr2	72353800	72354000	E45
chr2	72354000	72354200	E46
chr2	72354200	72355200	E74
chr2	72355200	72355400	E76
chr2	72355400	72355600	E48
chr2	72355600	72356200	E74
chr2	72356200	72356400	E72
chr2	72356400	72359200	E74
chr2	72359200	72359400	E72
chr2	72359400	72364600	E74
chr2	72364600	72364800	E46
chr2	72364800	72368800	E74
chr2	72368800	72369000	E72
chr2	72369000	72370400	E74
chr2	72370400	72370600	E48
chr2	72370600	72370800	E72
chr2	72370800	72371000	E75
chr2	72371000	72371600	E38
chr2	72371600	72371800	E55
chr2	72371800	72372000	E36
chr2	72372000	72372200	E38
chr2	72372200	72372400	E36
chr2	72372400	72372600	E38
chr2	72372600	72372800	E34
chr2	72372800	72373600	E74
chr2	72373600	72373800	E46
chr2	72373800	72374000	E71
chr2	72374000	72374400	E74
chr2	72374400	72374600	E72
chr2	72374600	72374800	E74
chr2	72374800	72375000	E45
chr2	72375000	72375200	E49
chr2	72375200	72375400	E48
chr2	72375400	72375800	E36
chr2	72375800	72376000	E32
chr2	72376000	72376200	E34
chr2	72376200	72376400	E74
chr2	72376400	72376600	E46
chr2	72376600	72385000	E73
chr2	72385000	72385200	E45
chr2	72385200	72385600	E44
chr2	72385600	72385800	E46
chr2	72385800	72393200	E73
chr2	72393200	72393400	E72
chr2	72393400	72394200	E74
chr2	72394200	72394600	E72
chr2	72394600	72397400	E74
chr2	72397400	72397600	E81
chr2	72397600	72397800	E72
chr2	72397800	72409000	E73
chr2	72409000	72409200	E47
chr2	72409200	72414000	E73
chr2	72414000	72414200	E79
chr2	72414200	72414400	E47
chr2	72414400	72419600	E73
chr2	72419600	72419800	E72
chr2	72419800	72420200	E74
chr2	72420200	72420400	E46
chr2	72420400	72428600	E73
chr2	72428600	72428800	E47
chr2	72428800	72431200	E74
chr2	72431200	72431400	E46
chr2	72431400	72431600	E44
chr2	72431600	72431800	E6
chr2	72431800	72432000	E7
chr2	72432000	72432400	E44
chr2	72432400	72435400	E74
chr2	72435400	72435600	E76
chr2	72435600	72437000	E74
chr2	72437000	72437200	E48
chr2	72437200	72437600	E74
chr2	72437600	72437800	E72
chr2	72437800	72438200	E74
chr2	72438200	72438400	E45
chr2	72438400	72438600	E74
chr2	72438600	72438800	E72
chr2	72438800	72442400	E74
chr2	72442400	72442600	E72
chr2	72442600	72446400	E74
chr2	72446400	72446600	E44
chr2	72446600	72446800	E48
chr2	72446800	72447600	E74
chr2	72447600	72447800	E46
chr2	72447800	72448600	E74
chr2	72448600	72448800	E48
chr2	72448800	72449000	E72
chr2	72449000	72453400	E73
chr2	72453400	72453600	E47
chr2	72453600	72466200	E73
chr2	72466200	72466400	E80
chr2	72466400	72468000	E74
chr2	72468000	72468200	E13
chr2	72468200	72468600	E82
chr2	72468600	72468800	E7
chr2	72468800	72469000	E25
chr2	72469000	72469200	E38
chr2	72469200	72469400	E35
chr2	72469400	72469600	E48
chr2	72469600	72472200	E74
chr2	72472200	72472400	E72
chr2	72472400	72479400	E73
chr2	72479400	72479600	E47
chr2	72479600	72490800	E73
chr2	72490800	72491000	E47
chr2	72491000	72494800	E73
chr2	72494800	72495000	E47
chr2	72495000	72495200	E72
chr2	72495200	72501800	E74
chr2	72501800	72502000	E71
chr2	72502000	72502400	E74
chr2	72502400	72502600	E72
chr2	72502600	72503000	E74
chr2	72503000	72503200	E71
chr2	72503200	72506400	E74
chr2	72506400	72506600	E48
chr2	72506600	72507200	E74
chr2	72507200	72507400	E77
chr2	72507400	72507600	E38
chr2	72507600	72507800	E74
chr2	72507800	72508000	E72
chr2	72508000	72517600	E74
chr2	72517600	72517800	E45
chr2	72517800	72521000	E74
chr2	72521000	72521200	E72
chr2	72521200	72521400	E47
chr2	72521400	72525800	E73
chr2	72525800	72526000	E72
chr2	72526000	72527200	E74
chr2	72527200	72527400	E72
chr2	72527400	72533800	E73
chr2	72533800	72534000	E49
chr2	72534000	72535200	E74
chr2	72535200	72535400	E71
chr2	72535400	72536400	E74
chr2	72536400	72536600	E77
chr2	72536600	72543600	E74
chr2	72543600	72544000	E72
chr2	72544000	72545200	E74
chr2	72545200	72545400	E72
chr2	72545400	72545600	E74
chr2	72545600	72545800	E79
chr2	72545800	72549000	E74
chr2	72549000	72549200	E47
chr2	72549200	72551200	E73
chr2	72551200	72551400	E47
chr2	72551400	72556000	E73
chr2	72556000	72556200	E72
chr2	72556200	72556600	E74
chr2	72556600	72556800	E73
chr2	72556800	72557400	E74
chr2	72557400	72557600	E79
chr2	72557600	72572800	E73
chr2	72572800	72573000	E25
chr2	72573000	72581000	E73
chr2	72581000	72581200	E72
chr2	72581200	72581400	E45
chr2	72581400	72582800	E74
chr2	72582800	72587000	E73
chr2	72587000	72587200	E72
chr2	72587200	72590200	E74
chr2	72590200	72590400	E72
chr2	72590400	72594000	E74
chr2	72594000	72594200	E79
chr2	72594200	72594400	E74
chr2	72594400	72594600	E45
chr2	72594600	72604400	E73
chr2	72604400	72604600	E80
chr2	72604600	72604800	E72
chr2	72604800	72606800	E74
chr2	72606800	72607000	E45
chr2	72607000	72607200	E48
chr2	72607200	72609200	E74
chr2	72609200	72609400	E46
chr2	72609400	72610600	E74
chr2	72610600	72610800	E72
chr2	72610800	72612400	E74
chr2	72612400	72612600	E48
chr2	72612600	72612800	E72
chr2	72612800	72618000	E73
chr2	72618000	72618200	E72
chr2	72618200	72620000	E74
chr2	72620000	72620200	E78
chr2	72620200	72621200	E74
chr2	72621200	72621400	E78
chr2	72621400	72621800	E74
chr2	72621800	72622000	E46
chr2	72622000	72627400	E74
chr2	72627400	72627800	E82
chr2	72627800	72628000	E13
chr2	72628000	72636200	E73
chr2	72636200	72636400	E72
chr2	72636400	72640800	E74
chr2	72640800	72641000	E71
chr2	72641000	72642800	E74
chr2	72642800	72643000	E72
chr2	72643000	72643800	E74
chr2	72643800	72644000	E45
chr2	72644000	72665800	E73
chr2	72665800	72666000	E79
chr2	72666000	72667400	E74
chr2	72667400	72667600	E72
chr2	72667600	72669600	E74
chr2	72669600	72669800	E72
chr2	72669800	72670200	E74
chr2	72670200	72679200	E73
chr2	72679200	72679400	E72
chr2	72679400	72680600	E74
chr2	72680600	72680800	E47
chr2	72680800	72682200	E74
chr2	72682200	72685400	E73
chr2	72685400	72685600	E47
chr2	72685600	72702200	E73
chr2	72702200	72702400	E47
chr2	72702400	72708200	E73
chr2	72708200	72708400	E47
chr2	72708400	72713400	E73
chr2	72713400	72713600	E47
chr2	72713600	72725400	E73
chr2	72725400	72725600	E80
chr2	72725600	72726400	E74
chr2	72726400	72726600	E72
chr2	72726600	72726800	E78
chr2	72726800	72728000	E74
chr2	72728000	72728200	E80
chr2	72728200	72734000	E73
chr2	72734000	72734200	E47
chr2	72734200	72737200	E73
chr2	72737200	72737400	E47
chr2	72737400	72743400	E73
chr2	72743400	72743600	E71
chr2	72743600	72743800	E72
chr2	72743800	72745200	E74
chr2	72745200	72745400	E45
chr2	72745400	72745600	E48
chr2	72745600	72746800	E74
chr2	72746800	72747000	E34
chr2	72747000	72755400	E74
chr2	72755400	72755600	E72
chr2	72755600	72766200	E73
chr2	72766200	72766400	E47
chr2	72766400	72769200	E74
chr2	72769200	72769400	E44
chr2	72769400	72770600	E74
chr2	72770600	72770800	E72
chr2	72770800	72777600	E74
chr2	72777600	72777800	E73
chr2	72777800	72778400	E74
chr2	72778400	72778600	E48
chr2	72778600	72782800	E74
chr2	72782800	72783000	E72
chr2	72783000	72783200	E46
chr2	72783200	72783400	E74
chr2	72783400	72783600	E46
chr2	72783600	72788000	E74
chr2	72788000	72788200	E71
chr2	72788200	72792200	E73
chr2	72792200	72792400	E47
chr2	72792400	72808000	E73
chr2	72808000	72808200	E47
chr2	72808200	72829600	E73
chr2	72829600	72829800	E13
chr2	72829800	72830400	E82
chr2	72830400	72831200	E25
chr2	72831200	72831400	E23
chr2	72831400	72831600	E84
chr2	72831600	72832000	E74
chr2	72832000	72832200	E46
chr2	72832200	72834600	E74
chr2	72834600	72845200	E73
chr2	72845200	72845400	E79
chr2	72845400	72846000	E74
chr2	72846000	72846200	E77
chr2	72846200	72847000	E74
chr2	72847000	72847200	E72
chr2	72847200	72850200	E74
chr2	72850200	72850400	E80
chr2	72850400	72852200	E74
chr2	72852200	72852400	E45
chr2	72852400	72854000	E74
chr2	72854000	72854400	E72
chr2	72854400	72855000	E74
chr2	72855000	72855200	E48
chr2	72855200	72859400	E74
chr2	72859400	72859600	E72
chr2	72859600	72860400	E74
chr2	72860400	72860800	E48
chr2	72860800	72861800	E74
chr2	72861800	72862000	E72
chr2	72862000	72872800	E73
chr2	72872800	72873000	E47
chr2	72873000	72876800	E73
chr2	72876800	72877000	E72
chr2	72877000	72883800	E73
chr2	72883800	72884000	E71
chr2	72884000	72889200	E73
chr2	72889200	72889400	E47
chr2	72889400	72890800	E74
chr2	72890800	72891000	E72
chr2	72891000	72891600	E74
chr2	72891600	72899600	E73
chr2	72899600	72899800	E72
chr2	72899800	72900200	E74
chr2	72900200	72900600	E6
chr2	72900600	72901400	E82
chr2	72901400	72901600	E44
chr2	72901600	72902400	E74
chr2	72902400	72902600	E72
chr2	72902600	72903400	E74
chr2	72903400	72903600	E48
chr2	72903600	72904000	E82
chr2	72904000	72904200	E6
chr2	72904200	72904400	E5
chr2	72904400	72904600	E50
chr2	72904600	72905000	E3
chr2	72905000	72905400	E4
chr2	72905400	72905600	E5
chr2	72905600	72905800	E3
chr2	72905800	72906200	E50
chr2	72906200	72906400	E44
chr2	72906400	72906600	E74
chr2	72906600	72906800	E46
chr2	72906800	72912000	E74
chr2	72912000	72912200	E48
chr2	72912200	72912600	E74
chr2	72912600	72912800	E77
chr2	72912800	72913200	E74
chr2	72913200	72913400	E72
chr2	72913400	72915400	E74
chr2	72915400	72915600	E48
chr2	72915600	72915800	E74
chr2	72915800	72916000	E46
chr2	72916000	72916600	E74
chr2	72916600	72916800	E72
chr2	72916800	72917000	E48
chr2	72917000	72917400	E74
chr2	72917400	72917800	E48
chr2	72917800	72919200	E74
chr2	72919200	72919400	E46
chr2	72919400	72919600	E74
chr2	72919600	72919800	E45
chr2	72919800	72920000	E77
chr2	72920000	72920200	E74
chr2	72920200	72920400	E45
chr2	72920400	72922600	E74
chr2	72922600	72922800	E71
chr2	72922800	72923800	E74
chr2	72923800	72924000	E46
chr2	72924000	72925600	E74
chr2	72925600	72925800	E72
chr2	72925800	72929000	E73
chr2	72929000	72929200	E47
chr2	72929200	72937200	E73
chr2	72937200	72937400	E78
chr2	72937400	72939400	E74
chr2	72939400	72939600	E78
chr2	72939600	72939800	E46
chr2	72939800	72940200	E74
chr2	72940200	72940400	E78
chr2	72940400	72945800	E74
chr2	72945800	72946000	E72
chr2	72946000	72946600	E74
chr2	72946600	72946800	E45
chr2	72946800	72949800	E74
chr2	72949800	72950000	E46
chr2	72950000	72950200	E74
chr2	72950200	72950400	E72
chr2	72950400	72950600	E78
chr2	72950600	72952000	E74
chr2	72952000	72952200	E72
chr2	72952200	72959000	E74
chr2	72959000	72959200	E48
chr2	72959200	72959800	E74
chr2	72959800	72960000	E79
chr2	72960000	72960400	E74
chr2	72960400	72960600	E48
chr2	72960600	72963800	E74
chr2	72963800	72964000	E46
chr2	72964000	72965400	E74
chr2	72965400	72965600	E46
chr2	72965600	72969600	E74
chr2	72969600	72975600	E73
chr2	72975600	72975800	E47
chr2	72975800	72984000	E73
chr2	72984000	72984200	E72
chr2	72984200	72999400	E73
chr2	72999400	72999600	E72
chr2	72999600	72999800	E46
chr2	72999800	73004800	E74
chr2	73004800	73005200	E82
chr2	73005200	73005400	E7
chr2	73005400	73005600	E25
chr2	73005600	73005800	E6
chr2	73005800	73006000	E7
chr2	73006000	73006800	E82
chr2	73006800	73010000	E74
chr2	73010000	73010200	E48
chr2	73010200	73010400	E76
chr2	73010400	73013200	E74
chr2	73013200	73013400	E75
chr2	73013400	73013600	E74
chr2	73013600	73013800	E46
chr2	73013800	73017600	E74
chr2	73017600	73017800	E71
chr2	73017800	73018000	E48
chr2	73018000	73018200	E36
chr2	73018200	73018600	E54
chr2	73018600	73019000	E55
chr2	73019000	73019200	E48
chr2	73019200	73021000	E74
chr2	73021000	73021200	E48
chr2	73021200	73022000	E74
chr2	73022000	73022200	E72
chr2	73022200	73024400	E74
chr2	73024400	73024600	E55
chr2	73024600	73024800	E39
chr2	73024800	73025000	E35
chr2	73025000	73025200	E52
chr2	73025200	73025400	E54
chr2	73025400	73025600	E37
chr2	73025600	73025800	E56
chr2	73025800	73026200	E82
chr2	73026200	73026400	E13
chr2	73026400	73028400	E74
chr2	73028400	73028600	E45
chr2	73028600	73029600	E74
chr2	73029600	73029800	E72
chr2	73029800	73030000	E74
chr2	73030000	73030200	E46
chr2	73030200	73031000	E74
chr2	73031000	73031200	E46
chr2	73031200	73033600	E74
chr2	73033600	73033800	E46
chr2	73033800	73045400	E73
chr2	73045400	73045600	E47
chr2	73045600	73046200	E74
chr2	73046200	73046400	E72
chr2	73046400	73049000	E74
chr2	73049000	73049200	E77
chr2	73049200	73049400	E82
chr2	73049400	73049600	E25
chr2	73049600	73051000	E74
chr2	73051000	73051200	E77
chr2	73051200	73051400	E25
chr2	73051400	73051800	E55
chr2	73051800	73052000	E38
chr2	73052000	73052200	E31
chr2	73052200	73052400	E27
chr2	73052400	73052600	E29
chr2	73052600	73053000	E26
chr2	73053000	73053400	E24
chr2	73053400	73053600	E25
chr2	73053600	73053800	E31
chr2	73053800	73056400	E74
chr2	73056400	73056600	E48
chr2	73056600	73057000	E82
chr2	73057000	73057200	E57
chr2	73057200	73057600	E41
chr2	73057600	73057800	E32
chr2	73057800	73058000	E43
chr2	73058000	73058200	E57
chr2	73058200	73058400	E56
chr2	73058400	73058600	E84
chr2	73058600	73058800	E56
chr2	73058800	73059000	E55
chr2	73059000	73059200	E38
chr2	73059200	73059400	E48
chr2	73059400	73059800	E74
chr2	73059800	73060000	E78
chr2	73060000	73060200	E74
chr2	73060200	73060400	E46
chr2	73060400	73060600	E74
chr2	73060600	73060800	E80
chr2	73060800	73061000	E72
chr2	73061000	73063000	E74
chr2	73063000	73063200	E46
chr2	73063200	73067400	E74
chr2	73067400	73067600	E44
chr2	73067600	73067800	E74
chr2	73067800	73068000	E72
chr2	73068000	73070200	E74
chr2	73070200	73070400	E46
chr2	73070400	73073600	E74
chr2	73073600	73073800	E25
chr2	73073800	73074000	E45
chr2	73074000	73086000	E73
chr2	73086000	73086200	E72
chr2	73086200	73089200	E73
chr2	73089200	73089400	E83
chr2	73089400	73089600	E16
chr2	73089600	73089800	E32
chr2	73089800	73090000	E31
chr2	73090000	73090200	E27
chr2	73090200	73090400	E25
chr2	73090400	73091400	E82
chr2	73091400	73091800	E25
chr2	73091800	73092000	E84
chr2	73092000	73092400	E16
chr2	73092400	73092800	E82
chr2	73092800	73095400	E74
chr2	73095400	73095600	E44
chr2	73095600	73097800	E74
chr2	73097800	73098000	E48
chr2	73098000	73099200	E74
chr2	73099200	73099400	E48
chr2	73099400	73102000	E74
chr2	73102000	73102200	E48
chr2	73102200	73105000	E74
chr2	73105000	73105200	E46
chr2	73105200	73105400	E81
chr2	73105400	73110000	E74
chr2	73110000	73110200	E72
chr2	73110200	73113400	E74
chr2	73113400	73113800	E82
chr2	73113800	73114200	E23
chr2	73114200	73114400	E24
chr2	73114400	73114600	E26
chr2	73114600	73115000	E21
chr2	73115000	73115200	E26
chr2	73115200	73115400	E24
chr2	73115400	73115600	E27
chr2	73115600	73115800	E32
chr2	73115800	73116400	E25
chr2	73116400	73117600	E74
chr2	73117600	73117800	E77
chr2	73117800	73118200	E82
chr2	73118200	73118400	E31
chr2	73118400	73118800	E56
chr2	73118800	73119000	E38
chr2	73119000	73120000	E82
chr2	73120000	73120200	E83
chr2	73120200	73120400	E11
chr2	73120400	73120800	E14
chr2	73120800	73121000	E10
chr2	73121000	73121200	E65
chr2	73121200	73121800	E69
chr2	73121800	73122000	E10
chr2	73122000	73122600	E14
chr2	73122600	73122800	E22
chr2	73122800	73123000	E9
chr2	73123000	73123200	E12
chr2	73123200	73123400	E8
chr2	73123400	73123600	E83
chr2	73123600	73124200	E82
chr2	73124200	73128600	E74
chr2	73128600	73128800	E75
chr2	73128800	73129400	E82
chr2	73129400	73129600	E48
chr2	73129600	73130600	E82
chr2	73130600	73130800	E76
chr2	73130800	73132000	E74
chr2	73132000	73132200	E48
chr2	73132200	73133000	E74
chr2	73133000	73133200	E79
chr2	73133200	73134400	E74
chr2	73134400	73134600	E72
chr2	73134600	73140000	E74
chr2	73140000	73140200	E72
chr2	73140200	73140400	E74
chr2	73140400	73141000	E25
chr2	73141000	73141200	E7
chr2	73141200	73141400	E82
chr2	73141400	73141600	E7
chr2	73141600	73141800	E9
chr2	73141800	73142400	E22
chr2	73142400	73142600	E1
chr2	73142600	73142800	E17
chr2	73142800	73143200	E85
chr2	73143200	73143400	E28
chr2	73143400	73143600	E17
chr2	73143600	73144400	E85
chr2	73144400	73144600	E28
chr2	73144600	73144800	E29
chr2	73144800	73145000	E28
chr2	73145000	73145200	E26
chr2	73145200	73145400	E24
chr2	73145400	73146000	E26
chr2	73146000	73146200	E24
chr2	73146200	73146400	E22
chr2	73146400	73146600	E24
chr2	73146600	73146800	E23
chr2	73146800	73147000	E22
chr2	73147000	73147200	E24
chr2	73147200	73147400	E22
chr2	73147400	73147600	E27
chr2	73147600	73147800	E24
chr2	73147800	73148000	E27
chr2	73148000	73148400	E22
chr2	73148400	73149800	E83
chr2	73149800	73150400	E82
chr2	73150400	73150600	E83
chr2	73150600	73150800	E12
chr2	73150800	73151000	E22
chr2	73151000	73151200	E9
chr2	73151200	73151400	E3
chr2	73151400	73151800	E50
chr2	73151800	73152000	E3
chr2	73152000	73152200	E9
chr2	73152200	73152400	E8
chr2	73152400	73152600	E12
chr2	73152600	73152800	E8
chr2	73152800	73153000	E6
chr2	73153000	73153200	E25
chr2	73153200	73154400	E82
chr2	73154400	73154600	E83
chr2	73154600	73156000	E82
chr2	73156000	73156400	E83
chr2	73156400	73157200	E82
chr2	73157200	73157400	E7
chr2	73157400	73157600	E82
chr2	73157600	73157800	E83
chr2	73157800	73158000	E82
chr2	73158000	73158200	E77
chr2	73158200	73160000	E83
chr2	73160000	73161600	E82
chr2	73161600	73162200	E83
chr2	73162200	73164000	E73
chr2	73164000	73164200	E47
chr2	73164200	73171400	E73
chr2	73171400	73171600	E72
chr2	73171600	73172200	E74
chr2	73172200	73172400	E72
chr2	73172400	73176600	E74
chr2	73176600	73177000	E72
chr2	73177000	73179200	E74
chr2	73179200	73179400	E46
chr2	73179400	73180800	E74
chr2	73180800	73181000	E44
chr2	73181000	73181200	E5
chr2	73181200	73181400	E4
chr2	73181400	73181800	E5
chr2	73181800	73182200	E44
chr2	73182200	73182600	E74
chr2	73182600	73182800	E71
chr2	73182800	73185000	E74
chr2	73185000	73185200	E72
chr2	73185200	73185400	E48
chr2	73185400	73185600	E46
chr2	73185600	73190800	E74
chr2	73190800	73191000	E72
chr2	73191000	73192000	E74
chr2	73192000	73192200	E48
chr2	73192200	73193000	E74
chr2	73193000	73193200	E72
chr2	73193200	73193400	E45
chr2	73193400	73199200	E74
chr2	73199200	73199400	E71
chr2	73199400	73200600	E74
chr2	73200600	73200800	E13
chr2	73200800	73204200	E74
chr2	73204200	73204400	E72
chr2	73204400	73206600	E74
chr2	73206600	73206800	E48
chr2	73206800	73207000	E82
chr2	73207000	73207200	E6
chr2	73207200	73207400	E50
chr2	73207400	73207600	E6
chr2	73207600	73207800	E82
chr2	73207800	73209400	E74
chr2	73209400	73209600	E72
chr2	73209600	73209800	E74
chr2	73209800	73210000	E80
chr2	73210000	73211200	E74
chr2	73211200	73211400	E72
chr2	73211400	73215000	E74
chr2	73215000	73215200	E46
chr2	73215200	73215600	E74
chr2	73215600	73216000	E72
chr2	73216000	73216800	E74
chr2	73216800	73217000	E72
chr2	73217000	73221200	E73
chr2	73221200	73221400	E47
chr2	73221400	73224000	E73
chr2	73224000	73224200	E75
chr2	73224200	73233000	E73
chr2	73233000	73233200	E72
chr2	73233200	73233600	E74
chr2	73233600	73233800	E72
chr2	73233800	73234000	E46
chr2	73234000	73234200	E74
chr2	73234200	73234400	E46
chr2	73234400	73235000	E48
chr2	73235000	73237200	E74
chr2	73237200	73237400	E72
chr2	73237400	73241400	E74
chr2	73241400	73241600	E48
chr2	73241600	73245200	E74
chr2	73245200	73245400	E72
chr2	73245400	73245600	E74
chr2	73245600	73245800	E48
chr2	73245800	73246000	E46
chr2	73246000	73247400	E74
chr2	73247400	73247600	E72
chr2	73247600	73249400	E74
chr2	73249400	73249600	E48
chr2	73249600	73249800	E80
chr2	73249800	73250000	E48
chr2	73250000	73250200	E80
chr2	73250200	73253400	E74
chr2	73253400	73253600	E72
chr2	73253600	73256000	E74
chr2	73256000	73256200	E44
chr2	73256200	73256800	E74
chr2	73256800	73257000	E46
chr2	73257000	73259200	E74
chr2	73259200	73259600	E72
chr2	73259600	73261200	E74
chr2	73261200	73261400	E78
chr2	73261400	73261600	E74
chr2	73261600	73261800	E48
chr2	73261800	73263000	E74
chr2	73263000	73263200	E46
chr2	73263200	73263600	E74
chr2	73263600	73263800	E45
chr2	73263800	73265200	E74
chr2	73265200	73265400	E46
chr2	73265400	73266400	E74
chr2	73266400	73266600	E25
chr2	73266600	73278400	E73
chr2	73278400	73278600	E45
chr2	73278600	73285800	E74
chr2	73285800	73286000	E78
chr2	73286000	73286200	E6
chr2	73286200	73286400	E7
chr2	73286400	73286600	E6
chr2	73286600	73286800	E7
chr2	73286800	73287200	E82
chr2	73287200	73288400	E74
chr2	73288400	73288600	E48
chr2	73288600	73289800	E74
chr2	73289800	73291000	E82
chr2	73291000	73291200	E13
chr2	73291200	73291400	E50
chr2	73291400	73291800	E5
chr2	73291800	73292400	E4
chr2	73292400	73292600	E44
chr2	73292600	73292800	E6
chr2	73292800	73293000	E82
chr2	73293000	73293200	E7
chr2	73293200	73293400	E13
chr2	73293400	73294000	E82
chr2	73294000	73294200	E7
chr2	73294200	73295000	E82
chr2	73295000	73295200	E7
chr2	73295200	73295400	E82
chr2	73295400	73295600	E76
chr2	73295600	73295800	E82
chr2	73295800	73296000	E44
chr2	73296000	73296400	E7
chr2	73296400	73296800	E32
chr2	73296800	73297000	E30
chr2	73297000	73297200	E26
chr2	73297200	73297400	E24
chr2	73297400	73297800	E28
chr2	73297800	73298000	E85
chr2	73298000	73298200	E20
chr2	73298200	73298600	E19
chr2	73298600	73298800	E85
chr2	73298800	73299000	E19
chr2	73299000	73299400	E20
chr2	73299400	73299800	E21
chr2	73299800	73300000	E70
chr2	73300000	73300200	E31
chr2	73300200	73300400	E36
chr2	73300400	73300600	E38
chr2	73300600	73301000	E74
chr2	73301000	73301200	E45
chr2	73301200	73301800	E74
chr2	73301800	73302000	E48
chr2	73302000	73305800	E74
chr2	73305800	73306000	E75
chr2	73306000	73309200	E74
chr2	73309200	73309400	E46
chr2	73309400	73312400	E74
chr2	73312400	73312600	E48
chr2	73312600	73312800	E82
chr2	73312800	73313000	E83
chr2	73313000	73314800	E73
chr2	73314800	73319000	E74
chr2	73319000	73319200	E72
chr2	73319200	73319400	E45
chr2	73319400	73319600	E46
chr2	73319600	73321000	E74
chr2	73321000	73321200	E72
chr2	73321200	73321400	E47
chr2	73321400	73324200	E73
chr2	73324200	73324400	E72
chr2	73324400	73329000	E74
chr2	73329000	73329200	E72
chr2	73329200	73330000	E74
chr2	73330000	73330200	E72
chr2	73330200	73331400	E74
chr2	73331400	73331600	E75
chr2	73331600	73337600	E73
chr2	73337600	73337800	E79
chr2	73337800	73338200	E74
chr2	73338200	73338400	E72
chr2	73338400	73338800	E44
chr2	73338800	73339000	E32
chr2	73339000	73339200	E5
chr2	73339200	73339600	E33
chr2	73339600	73340800	E29
chr2	73340800	73341000	E25
chr2	73341000	73341200	E45
chr2	73341200	73343000	E74
chr2	73343000	73343200	E71
chr2	73343200	73347600	E74
chr2	73347600	73348000	E78
chr2	73348000	73350400	E74
chr2	73350400	73350600	E46
chr2	73350600	73355000	E74
chr2	73355000	73355400	E71
chr2	73355400	73369600	E73
chr2	73369600	73369800	E45
chr2	73369800	73370400	E55
chr2	73370400	73370600	E35
chr2	73370600	73370800	E48
chr2	73370800	73371000	E74
chr2	73371000	73371200	E48
chr2	73371200	73379400	E74
chr2	73379400	73379600	E72
chr2	73379600	73383600	E74
chr2	73383600	73383800	E72
chr2	73383800	73386800	E74
chr2	73386800	73387000	E72
chr2	73387000	73388400	E74
chr2	73388400	73388600	E72
chr2	73388600	73390800	E74
chr2	73390800	73391000	E25
chr2	73391000	73391600	E74
chr2	73391600	73391800	E48
chr2	73391800	73399200	E74
chr2	73399200	73399400	E54
chr2	73399400	73400000	E55
chr2	73400000	73400200	E36
chr2	73400200	73400400	E38
chr2	73400400	73400800	E36
chr2	73400800	73401000	E37
chr2	73401000	73401200	E25
chr2	73401200	73401600	E38
chr2	73401600	73402400	E82
chr2	73402400	73402800	E37
chr2	73402800	73403000	E32
chr2	73403000	73403400	E30
chr2	73403400	73403800	E32
chr2	73403800	73404000	E31
chr2	73404000	73404200	E27
chr2	73404200	73404400	E26
chr2	73404400	73404600	E29
chr2	73404600	73404800	E23
chr2	73404800	73405200	E38
chr2	73405200	73406200	E82
chr2	73406200	73406400	E13
chr2	73406400	73408600	E74
chr2	73408600	73408800	E72
chr2	73408800	73409200	E74
chr2	73409200	73409400	E72
chr2	73409400	73410200	E74
chr2	73410200	73410400	E72
chr2	73410400	73414600	E73
chr2	73414600	73414800	E47
chr2	73414800	73422600	E73
chr2	73422600	73422800	E72
chr2	73422800	73424800	E74
chr2	73424800	73425000	E46
chr2	73425000	73426000	E74
chr2	73426000	73426200	E48
chr2	73426200	73429600	E74
chr2	73429600	73429800	E77
chr2	73429800	73430200	E36
chr2	73430200	73430400	E48
chr2	73430400	73432400	E74
chr2	73432400	73432600	E45
chr2	73432600	73432800	E72
chr2	73432800	73436400	E74
chr2	73436400	73436600	E44
chr2	73436600	73439000	E74
chr2	73439000	73439200	E82
chr2	73439200	73439400	E6
chr2	73439400	73439600	E50
chr2	73439600	73439800	E5
chr2	73439800	73440000	E34
chr2	73440000	73440200	E41
chr2	73440200	73440400	E50
chr2	73440400	73440600	E5
chr2	73440600	73440800	E41
chr2	73440800	73441000	E28
chr2	73441000	73441400	E20
chr2	73441400	73442200	E19
chr2	73442200	73442400	E20
chr2	73442400	73442600	E26
chr2	73442600	73442800	E32
chr2	73442800	73443000	E37
chr2	73443000	73443200	E35
chr2	73443200	73443400	E55
chr2	73443400	73443800	E74
chr2	73443800	73444000	E72
chr2	73444000	73445400	E74
chr2	73445400	73445600	E72
chr2	73445600	73446600	E74
chr2	73446600	73446800	E48
chr2	73446800	73447200	E74
chr2	73447200	73447600	E72
chr2	73447600	73447800	E74
chr2	73447800	73448000	E72
chr2	73448000	73451200	E74
chr2	73451200	73451400	E71
chr2	73451400	73451600	E72
chr2	73451600	73453000	E74
chr2	73453000	73453200	E45
chr2	73453200	73455000	E74
chr2	73455000	73455200	E72
chr2	73455200	73455400	E74
chr2	73455400	73455600	E72
chr2	73455600	73456000	E74
chr2	73456000	73456200	E48
chr2	73456200	73456400	E74
chr2	73456400	73456600	E72
chr2	73456600	73458000	E74
chr2	73458000	73458200	E72
chr2	73458200	73458800	E74
chr2	73458800	73459000	E25
chr2	73459000	73459200	E82
chr2	73459200	73459400	E35
chr2	73459400	73459600	E33
chr2	73459600	73459800	E29
chr2	73459800	73460000	E26
chr2	73460000	73460200	E85
chr2	73460200	73460400	E20
chr2	73460400	73460600	E24
chr2	73460600	73460800	E20
chr2	73460800	73461600	E19
chr2	73461600	73461800	E20
chr2	73461800	73462400	E19
chr2	73462400	73462600	E21
chr2	73462600	73463000	E29
chr2	73463000	73463200	E26
chr2	73463200	73463600	E30
chr2	73463600	73463800	E33
chr2	73463800	73464000	E54
chr2	73464000	73464200	E36
chr2	73464200	73464400	E32
chr2	73464400	73464600	E25
chr2	73464600	73464800	E37
chr2	73464800	73465000	E55
chr2	73465000	73465200	E54
chr2	73465200	73465400	E36
chr2	73465400	73465600	E55
chr2	73465600	73466800	E82
chr2	73466800	73467000	E36
chr2	73467000	73467200	E48
chr2	73467200	73468800	E74
chr2	73468800	73469000	E38
chr2	73469000	73469800	E74
chr2	73469800	73470000	E80
chr2	73470000	73470600	E74
chr2	73470600	73470800	E71
chr2	73470800	73471000	E74
chr2	73471000	73471200	E80
chr2	73471200	73473400	E74
chr2	73473400	73473600	E46
chr2	73473600	73474000	E74
chr2	73474000	73474200	E80
chr2	73474200	73477800	E74
chr2	73477800	73478000	E78
chr2	73478000	73480800	E74
chr2	73480800	73481000	E71
chr2	73481000	73481200	E46
chr2	73481200	73481400	E74
chr2	73481400	73481800	E55
chr2	73481800	73482000	E6
chr2	73482000	73482400	E82
chr2	73482400	73484200	E74
chr2	73484200	73484400	E80
chr2	73484400	73490000	E74
chr2	73490000	73490200	E72
chr2	73490200	73490400	E74
chr2	73490400	73490800	E72
chr2	73490800	73493200	E74
chr2	73493200	73493400	E72
chr2	73493400	73494000	E74
chr2	73494000	73494200	E72
chr2	73494200	73495800	E74
chr2	73495800	73496200	E37
chr2	73496200	73496400	E32
chr2	73496400	73496800	E27
chr2	73496800	73497000	E51
chr2	73497000	73497200	E30
chr2	73497200	73497400	E38
chr2	73497400	73497600	E7
chr2	73497600	73497800	E82
chr2	73497800	73498000	E45
chr2	73498000	73498200	E74
chr2	73498200	73498400	E78
chr2	73498400	73499400	E74
chr2	73499400	73499600	E13
chr2	73499600	73499800	E45
chr2	73499800	73500000	E72
chr2	73500000	73500800	E74
chr2	73500800	73501000	E48
chr2	73501000	73501600	E74
chr2	73501600	73501800	E45
chr2	73501800	73502000	E71
chr2	73502000	73503000	E74
chr2	73503000	73503200	E48
chr2	73503200	73503400	E45
chr2	73503400	73504600	E74
chr2	73504600	73504800	E71
chr2	73504800	73505000	E48
chr2	73505000	73506200	E74
chr2	73506200	73506400	E48
chr2	73506400	73507000	E74
chr2	73507000	73507200	E78
chr2	73507200	73507600	E74
chr2	73507600	73507800	E48
chr2	73507800	73508000	E38
chr2	73508000	73508200	E46
chr2	73508200	73509200	E74
chr2	73509200	73509400	E36
chr2	73509400	73509600	E31
chr2	73509600	73510000	E33
chr2	73510000	73510400	E29
chr2	73510400	73510600	E20
chr2	73510600	73511600	E19
chr2	73511600	73511800	E20
chr2	73511800	73512600	E85
chr2	73512600	73512800	E63
chr2	73512800	73513000	E61
chr2	73513000	73513400	E34
chr2	73513400	73513600	E82
chr2	73513600	73513800	E7
chr2	73513800	73514200	E6
chr2	73514200	73514400	E82
chr2	73514400	73514600	E44
chr2	73514600	73514800	E5
chr2	73514800	73515000	E50
chr2	73515000	73515200	E4
chr2	73515200	73515800	E50
chr2	73515800	73516000	E4
chr2	73516000	73516600	E6
chr2	73516600	73517200	E82
chr2	73517200	73517400	E36
chr2	73517400	73518000	E55
chr2	73518000	73518200	E37
chr2	73518200	73518400	E5
chr2	73518400	73518600	E32
chr2	73518600	73518800	E33
chr2	73518800	73519000	E35
chr2	73519000	73519200	E34
chr2	73519200	73519400	E33
chr2	73519400	73519600	E32
chr2	73519600	73519800	E55
chr2	73519800	73520200	E48
chr2	73520200	73521000	E26
chr2	73521000	73521200	E29
chr2	73521200	73521400	E24
chr2	73521400	73521600	E75
chr2	73521600	73524400	E74
chr2	73524400	73524600	E72
chr2	73524600	73526000	E74
chr2	73526000	73526200	E81
chr2	73526200	73526400	E72
chr2	73526400	73527800	E74
chr2	73527800	73528000	E72
chr2	73528000	73535600	E74
chr2	73535600	73535800	E78
chr2	73535800	73536000	E74
chr2	73536000	73536200	E75
chr2	73536200	73540400	E74
chr2	73540400	73540600	E72
chr2	73540600	73542000	E74
chr2	73542000	73542200	E71
chr2	73542200	73543000	E74
chr2	73543000	73543200	E72
chr2	73543200	73543400	E47
chr2	73543400	73552400	E73
chr2	73552400	73552600	E72
chr2	73552600	73553600	E73
chr2	73553600	73553800	E47
chr2	73553800	73559000	E73
chr2	73559000	73559200	E72
chr2	73559200	73560800	E74
chr2	73560800	73561200	E48
chr2	73561200	73561800	E74
chr2	73561800	73562000	E48
chr2	73562000	73563600	E74
chr2	73563600	73563800	E82
chr2	73563800	73564000	E6
chr2	73564000	73564200	E8
chr2	73564200	73564400	E5
chr2	73564400	73564800	E66
chr2	73564800	73565200	E65
chr2	73565200	73565400	E66
chr2	73565400	73565600	E65
chr2	73565600	73566000	E41
chr2	73566000	73566200	E50
chr2	73566200	73566400	E6
chr2	73566400	73566600	E5
chr2	73566600	73566800	E8
chr2	73566800	73567000	E7
chr2	73567000	73567200	E82
chr2	73567200	73567400	E6
chr2	73567400	73567600	E44
chr2	73567600	73567800	E82
chr2	73567800	73568200	E5
chr2	73568200	73568400	E7
chr2	73568400	73568600	E82
chr2	73568600	73568800	E7
chr2	73568800	73569200	E82
chr2	73569200	73569600	E6
chr2	73569600	73569800	E50
chr2	73569800	73570000	E44
chr2	73570000	73570200	E48
chr2	73570200	73570400	E74
chr2	73570400	73570600	E46
chr2	73570600	73572800	E74
chr2	73572800	73573000	E77
chr2	73573000	73573200	E44
chr2	73573200	73573400	E80
chr2	73573400	73577200	E74
chr2	73577200	73577400	E46
chr2	73577400	73577800	E74
chr2	73577800	73578000	E48
chr2	73578000	73578600	E74
chr2	73578600	73578800	E48
chr2	73578800	73579000	E74
chr2	73579000	73579400	E48
chr2	73579400	73581000	E74
chr2	73581000	73581200	E72
chr2	73581200	73581400	E74
chr2	73581400	73581600	E45
chr2	73581600	73585400	E74
chr2	73585400	73585600	E72
chr2	73585600	73585800	E44
chr2	73585800	73586000	E36
chr2	73586000	73586200	E48
chr2	73586200	73586600	E74
chr2	73586600	73586800	E72
chr2	73586800	73587000	E74
chr2	73587000	73587200	E13
chr2	73587200	73587600	E82
chr2	73587600	73588000	E25
chr2	73588000	73588400	E74
chr2	73588400	73588600	E78
chr2	73588600	73598400	E73
chr2	73598400	73598600	E47
chr2	73598600	73601200	E73
chr2	73601200	73601400	E47
chr2	73601400	73603400	E73
chr2	73603400	73603600	E79
chr2	73603600	73606400	E74
chr2	73606400	73606600	E72
chr2	73606600	73608000	E74
chr2	73608000	73608200	E45
chr2	73608200	73609200	E74
chr2	73609200	73609400	E79
chr2	73609400	73611600	E74
chr2	73611600	73611800	E48
chr2	73611800	73612000	E38
chr2	73612000	73612200	E26
chr2	73612200	73612600	E85
chr2	73612600	73612800	E20
chr2	73612800	73614000	E19
chr2	73614000	73614400	E21
chr2	73614400	73614600	E26
chr2	73614600	73614800	E28
chr2	73614800	73615000	E33
chr2	73615000	73615200	E32
chr2	73615200	73615400	E33
chr2	73615400	73615600	E25
chr2	73615600	73616000	E82
chr2	73616000	73616200	E25
chr2	73616200	73617800	E74
chr2	73617800	73618000	E45
chr2	73618000	73618800	E74
chr2	73618800	73619200	E48
chr2	73619200	73619400	E7
chr2	73619400	73620000	E82
chr2	73620000	73620200	E45
chr2	73620200	73623000	E74
chr2	73623000	73623200	E25
chr2	73623200	73624800	E74
chr2	73624800	73625000	E72
chr2	73625000	73626600	E74
chr2	73626600	73626800	E72
chr2	73626800	73627800	E74
chr2	73627800	73628000	E46
chr2	73628000	73628400	E74
chr2	73628400	73628600	E44
chr2	73628600	73628800	E39
chr2	73628800	73629000	E13
chr2	73629000	73629200	E39
chr2	73629200	73630000	E8
chr2	73630000	73630200	E13
chr2	73630200	73630400	E8
chr2	73630400	73630600	E13
chr2	73630600	73631000	E82
chr2	73631000	73631200	E44
chr2	73631200	73631400	E13
chr2	73631400	73631800	E82
chr2	73631800	73632000	E13
chr2	73632000	73632200	E82
chr2	73632200	73632400	E39
chr2	73632400	73632800	E5
chr2	73632800	73633000	E50
chr2	73633000	73633200	E43
chr2	73633200	73633600	E3
chr2	73633600	73633800	E66
chr2	73633800	73634200	E65
chr2	73634200	73634400	E2
chr2	73634400	73634800	E65
chr2	73634800	73635400	E67
chr2	73635400	73635600	E17
chr2	73635600	73635800	E67
chr2	73635800	73636400	E64
chr2	73636400	73636600	E2
chr2	73636600	73636800	E3
chr2	73636800	73637000	E11
chr2	73637000	73637200	E3
chr2	73637200	73637400	E8
chr2	73637400	73637800	E7
chr2	73637800	73638600	E82
chr2	73638600	73638800	E74
chr2	73638800	73639000	E77
chr2	73639000	73639600	E74
chr2	73639600	73639800	E82
chr2	73639800	73640200	E13
chr2	73640200	73641000	E82
chr2	73641000	73641200	E44
chr2	73641200	73641400	E82
chr2	73641400	73641600	E44
chr2	73641600	73641800	E31
chr2	73641800	73642200	E82
chr2	73642200	73642400	E13
chr2	73642400	73642600	E82
chr2	73642600	73642800	E45
chr2	73642800	73643600	E74
chr2	73643600	73643800	E48
chr2	73643800	73644000	E82
chr2	73644000	73644400	E13
chr2	73644400	73644600	E82
chr2	73644600	73644800	E6
chr2	73644800	73645200	E82
chr2	73645200	73645400	E6
chr2	73645400	73645600	E82
chr2	73645600	73647400	E74
chr2	73647400	73647600	E48
chr2	73647600	73648000	E7
chr2	73648000	73649400	E82
chr2	73649400	73649600	E13
chr2	73649600	73649800	E82
chr2	73649800	73650200	E7
chr2	73650200	73650800	E82
chr2	73650800	73651000	E74
chr2	73651000	73651200	E45
chr2	73651200	73653000	E74
chr2	73653000	73653200	E13
chr2	73653200	73653400	E82
chr2	73653400	73653600	E7
chr2	73653600	73654800	E82
chr2	73654800	73655000	E13
chr2	73655000	73655200	E7
chr2	73655200	73655400	E40
chr2	73655400	73656000	E35
chr2	73656000	73656200	E13
chr2	73656200	73656400	E82
chr2	73656400	73656600	E45
chr2	73656600	73661400	E74
chr2	73661400	73661600	E45
chr2	73661600	73661800	E74
chr2	73661800	73662000	E37
chr2	73662000	73662200	E31
chr2	73662200	73662400	E35
chr2	73662400	73662600	E7
chr2	73662600	73662800	E6
chr2	73662800	73663200	E82
chr2	73663200	73663400	E7
chr2	73663400	73663600	E82
chr2	73663600	73663800	E7
chr2	73663800	73664000	E45
chr2	73664000	73664400	E82
chr2	73664400	73665000	E7
chr2	73665000	73665200	E6
chr2	73665200	73666200	E82
chr2	73666200	73666800	E74
chr2	73666800	73667200	E82
chr2	73667200	73667600	E74
chr2	73667600	73667800	E82
chr2	73667800	73668000	E38
chr2	73668000	73668200	E34
chr2	73668200	73668400	E44
chr2	73668400	73668600	E39
chr2	73668600	73668800	E38
chr2	73668800	73669000	E48
chr2	73669000	73669400	E25
chr2	73669400	73674800	E74
chr2	73674800	73675000	E72
chr2	73675000	73675600	E74
chr2	73675600	73675800	E45
chr2	73675800	73676000	E76
chr2	73676000	73676200	E38
chr2	73676200	73676400	E36
chr2	73676400	73676800	E35
chr2	73676800	73677000	E37
chr2	73677000	73677200	E42
chr2	73677200	73677400	E35
chr2	73677400	73677600	E50
chr2	73677600	73677800	E42
chr2	73677800	73678000	E59
chr2	73678000	73678200	E61
chr2	73678200	73678800	E63
chr2	73678800	73679000	E61
chr2	73679000	73679200	E63
chr2	73679200	73679400	E64
chr2	73679400	73679600	E59
chr2	73679600	73680000	E34
chr2	73680000	73680200	E37
chr2	73680200	73682600	E74
chr2	73682600	73682800	E79
chr2	73682800	73683000	E80
chr2	73683000	73687200	E74
chr2	73687200	73687400	E46
chr2	73687400	73690200	E74
chr2	73690200	73690400	E80
chr2	73690400	73692000	E74
chr2	73692000	73692200	E48
chr2	73692200	73692600	E74
chr2	73692600	73692800	E48
chr2	73692800	73696200	E74
chr2	73696200	73696400	E71
chr2	73696400	73698200	E74
chr2	73698200	73698400	E71
chr2	73698400	73699200	E74
chr2	73699200	73699400	E48
chr2	73699400	73703200	E74
chr2	73703200	73703400	E82
chr2	73703400	73703600	E25
chr2	73703600	73704400	E74
chr2	73704400	73704600	E45
chr2	73704600	73704800	E81
chr2	73704800	73715000	E73
chr2	73715000	73715200	E72
chr2	73715200	73715600	E74
chr2	73715600	73715800	E44
chr2	73715800	73716200	E36
chr2	73716200	73716400	E55
chr2	73716400	73716800	E35
chr2	73716800	73717000	E37
chr2	73717000	73717200	E55
chr2	73717200	73717400	E81
chr2	73717400	73719400	E74
chr2	73719400	73719600	E46
chr2	73719600	73719800	E78
chr2	73719800	73730200	E73
chr2	73730200	73730400	E72
chr2	73730400	73732400	E74
chr2	73732400	73732600	E45
chr2	73732600	73732800	E48
chr2	73732800	73733800	E74
chr2	73733800	73734000	E77
chr2	73734000	73736200	E74
chr2	73736200	73736400	E45
chr2	73736400	73742400	E74
chr2	73742400	73742600	E46
chr2	73742600	73742800	E55
chr2	73742800	73743000	E36
chr2	73743000	73743200	E44
chr2	73743200	73743400	E38
chr2	73743400	73743600	E84
chr2	73743600	73743800	E16
chr2	73743800	73744000	E31
chr2	73744000	73744200	E23
chr2	73744200	73744400	E84
chr2	73744400	73744600	E25
chr2	73744600	73744800	E84
chr2	73744800	73745000	E54
chr2	73745000	73745200	E55
chr2	73745200	73745600	E38
chr2	73745600	73755400	E74
chr2	73755400	73755600	E48
chr2	73755600	73755800	E76
chr2	73755800	73756000	E44
chr2	73756000	73758400	E74
chr2	73758400	73758600	E72
chr2	73758600	73765800	E74
chr2	73765800	73766000	E72
chr2	73766000	73772600	E74
chr2	73772600	73772800	E72
chr2	73772800	73774000	E74
chr2	73774000	73774200	E72
chr2	73774200	73775800	E74
chr2	73775800	73776000	E48
chr2	73776000	73776200	E74
chr2	73776200	73776400	E44
chr2	73776400	73776800	E82
chr2	73776800	73779200	E74
chr2	73779200	73779400	E72
chr2	73779400	73781200	E74
chr2	73781200	73781400	E48
chr2	73781400	73781600	E80
chr2	73781600	73784400	E74
chr2	73784400	73784600	E71
chr2	73784600	73784800	E74
chr2	73784800	73785000	E13
chr2	73785000	73788200	E74
chr2	73788200	73788400	E55
chr2	73788400	73788800	E16
chr2	73788800	73789000	E84
chr2	73789000	73789200	E74
chr2	73789200	73789400	E78
chr2	73789400	73793000	E74
chr2	73793000	73793200	E48
chr2	73793200	73793400	E82
chr2	73793400	73793600	E56
chr2	73793600	73794200	E82
chr2	73794200	73802400	E74
chr2	73802400	73802600	E82
chr2	73802600	73803000	E6
chr2	73803000	73804400	E82
chr2	73804400	73804600	E6
chr2	73804600	73804800	E82
chr2	73804800	73807800	E74
chr2	73807800	73808000	E72
chr2	73808000	73808200	E46
chr2	73808200	73808600	E74
chr2	73808600	73808800	E71
chr2	73808800	73809400	E74
chr2	73809400	73809600	E45
chr2	73809600	73810000	E7
chr2	73810000	73810200	E13
chr2	73810200	73810400	E5
chr2	73810400	73810600	E6
chr2	73810600	73812400	E82
chr2	73812400	73812600	E6
chr2	73812600	73812800	E7
chr2	73812800	73813000	E48
chr2	73813000	73816600	E74
chr2	73816600	73816800	E72
chr2	73816800	73817800	E74
chr2	73817800	73818200	E76
chr2	73818200	73820600	E74
chr2	73820600	73820800	E82
chr2	73820800	73821000	E6
chr2	73821000	73821200	E7
chr2	73821200	73822600	E82
chr2	73822600	73822800	E44
chr2	73822800	73823000	E31
chr2	73823000	73823200	E72
chr2	73823200	73823600	E74
chr2	73823600	73823800	E72
chr2	73823800	73828400	E74
chr2	73828400	73828600	E72
chr2	73828600	73829800	E74
chr2	73829800	73830000	E54
chr2	73830000	73830400	E62
chr2	73830400	73830600	E35
chr2	73830600	73830800	E40
chr2	73830800	73831000	E61
chr2	73831000	73831200	E57
chr2	73831200	73831600	E82
chr2	73831600	73831800	E44
chr2	73831800	73832000	E74
chr2	73832000	73832200	E72
chr2	73832200	73835000	E74
chr2	73835000	73835200	E48
chr2	73835200	73836400	E74
chr2	73836400	73837000	E82
chr2	73837000	73837200	E37
chr2	73837200	73837600	E38
chr2	73837600	73837800	E36
chr2	73837800	73838000	E55
chr2	73838000	73838200	E36
chr2	73838200	73838400	E35
chr2	73838400	73838600	E37
chr2	73838600	73838800	E36
chr2	73838800	73839000	E37
chr2	73839000	73839200	E56
chr2	73839200	73839400	E54
chr2	73839400	73840000	E55
chr2	73840000	73840400	E48
chr2	73840400	73840600	E38
chr2	73840600	73840800	E55
chr2	73840800	73841000	E54
chr2	73841000	73841200	E53
chr2	73841200	73841400	E37
chr2	73841400	73842000	E55
chr2	73842000	73842200	E48
chr2	73842200	73842800	E55
chr2	73842800	73843000	E54
chr2	73843000	73843200	E84
chr2	73843200	73843400	E23
chr2	73843400	73843600	E25
chr2	73843600	73844000	E84
chr2	73844000	73848000	E74
chr2	73848000	73848200	E72
chr2	73848200	73851000	E74
chr2	73851000	73851400	E72
chr2	73851400	73852800	E74
chr2	73852800	73853000	E36
chr2	73853000	73853200	E53
chr2	73853200	73853400	E84
chr2	73853400	73853600	E54
chr2	73853600	73853800	E36
chr2	73853800	73854000	E54
chr2	73854000	73854400	E55
chr2	73854400	73854600	E48
chr2	73854600	73854800	E37
chr2	73854800	73855200	E53
chr2	73855200	73855400	E52
chr2	73855400	73855800	E57
chr2	73855800	73856000	E54
chr2	73856000	73856200	E43
chr2	73856200	73856400	E52
chr2	73856400	73856600	E53
chr2	73856600	73856800	E25
chr2	73856800	73857000	E54
chr2	73857000	73857800	E55
chr2	73857800	73863400	E74
chr2	73863400	73863600	E72
chr2	73863600	73864600	E74
chr2	73864600	73864800	E79
chr2	73864800	73867200	E74
chr2	73867200	73867800	E82
chr2	73867800	73868600	E83
chr2	73868600	73869000	E82
chr2	73869000	73869400	E74
chr2	73869400	73869600	E72
chr2	73869600	73873800	E74
chr2	73873800	73874000	E71
chr2	73874000	73874600	E74
chr2	73874600	73874800	E78
chr2	73874800	73875000	E74
chr2	73875000	73875200	E36
chr2	73875200	73875400	E54
chr2	73875400	73875800	E74
chr2	73875800	73876000	E78
chr2	73876000	73877000	E74
chr2	73877000	73877400	E37
chr2	73877400	73878200	E55
chr2	73878200	73878400	E53
chr2	73878400	73878800	E37
chr2	73878800	73879200	E54
chr2	73879200	73879400	E55
chr2	73879400	73879600	E54
chr2	73879600	73881000	E55
chr2	73881000	73881200	E37
chr2	73881200	73881400	E54
chr2	73881400	73881600	E55
chr2	73881600	73881800	E53
chr2	73881800	73882000	E52
chr2	73882000	73882200	E54
chr2	73882200	73882400	E55
chr2	73882400	73882600	E49
chr2	73882600	73886400	E74
chr2	73886400	73886600	E45
chr2	73886600	73889800	E74
chr2	73889800	73890000	E46
chr2	73890000	73892200	E74
chr2	73892200	73892400	E45
chr2	73892400	73898800	E74
chr2	73898800	73899000	E48
chr2	73899000	73901400	E74
chr2	73901400	73901600	E77
chr2	73901600	73901800	E55
chr2	73901800	73902000	E54
chr2	73902000	73902200	E55
chr2	73902200	73902400	E53
chr2	73902400	73902600	E37
chr2	73902600	73902800	E71
chr2	73902800	73912600	E73
chr2	73912600	73912800	E72
chr2	73912800	73913600	E74
chr2	73913600	73913800	E46
chr2	73913800	73914800	E74
chr2	73914800	73915000	E46
chr2	73915000	73915400	E55
chr2	73915400	73915800	E48
chr2	73915800	73917000	E74
chr2	73917000	73917200	E72
chr2	73917200	73918800	E74
chr2	73918800	73919000	E72
chr2	73919000	73923400	E74
chr2	73923400	73923600	E45
chr2	73923600	73924400	E74
chr2	73924400	73924600	E72
chr2	73924600	73927400	E74
chr2	73927400	73927600	E80
chr2	73927600	73931800	E74
chr2	73931800	73932000	E71
chr2	73932000	73932600	E74
chr2	73932600	73932800	E48
chr2	73932800	73938400	E74
chr2	73938400	73938600	E46
chr2	73938600	73939000	E74
chr2	73939000	73939200	E45
chr2	73939200	73940000	E74
chr2	73940000	73940200	E48
chr2	73940200	73940400	E72
chr2	73940400	73940800	E74
chr2	73940800	73941000	E80
chr2	73941000	73941800	E74
chr2	73941800	73942000	E72
chr2	73942000	73942200	E74
chr2	73942200	73942400	E72
chr2	73942400	73942600	E74
chr2	73942600	73942800	E45
chr2	73942800	73943000	E82
chr2	73943000	73943200	E37
chr2	73943200	73943400	E39
chr2	73943400	73943600	E42
chr2	73943600	73943800	E59
chr2	73943800	73944000	E61
chr2	73944000	73944600	E66
chr2	73944600	73944800	E42
chr2	73944800	73945000	E48
chr2	73945000	73946200	E74
chr2	73946200	73946400	E48
chr2	73946400	73948000	E74
chr2	73948000	73948200	E72
chr2	73948200	73951000	E74
chr2	73951000	73951200	E72
chr2	73951200	73954400	E74
chr2	73954400	73954600	E72
chr2	73954600	73954800	E71
chr2	73954800	73956200	E74
chr2	73956200	73956400	E75
chr2	73956400	73956800	E74
chr2	73956800	73957000	E37
chr2	73957000	73958600	E74
chr2	73958600	73958800	E46
chr2	73958800	73961600	E74
chr2	73961600	73961800	E25
chr2	73961800	73962000	E82
chr2	73962000	73962200	E74
chr2	73962200	73962400	E48
chr2	73962400	73962600	E31
chr2	73962600	73962800	E82
chr2	73962800	73963000	E35
chr2	73963000	73963200	E33
chr2	73963200	73963400	E30
chr2	73963400	73963600	E29
chr2	73963600	73963800	E24
chr2	73963800	73964400	E19
chr2	73964400	73964600	E21
chr2	73964600	73965200	E85
chr2	73965200	73965400	E33
chr2	73965400	73965600	E44
chr2	73965600	73972000	E74
chr2	73972000	73972200	E48
chr2	73972200	73972600	E74
chr2	73972600	73972800	E46
chr2	73972800	73973200	E74
chr2	73973200	73973400	E72
chr2	73973400	73975800	E74
chr2	73975800	73976000	E38
chr2	73976000	73976200	E74
chr2	73976200	73976400	E48
chr2	73976400	73976600	E46
chr2	73976600	73978000	E74
chr2	73978000	73978200	E48
chr2	73978200	73979600	E74
chr2	73979600	73979800	E48
chr2	73979800	73982000	E74
chr2	73982000	73982200	E76
chr2	73982200	73983000	E74
chr2	73983000	73983200	E77
chr2	73983200	73984000	E74
chr2	73984000	73984200	E48
chr2	73984200	73984400	E74
chr2	73984400	73984600	E78
chr2	73984600	73985000	E74
chr2	73985000	73985200	E47
chr2	73985200	73988600	E73
chr2	73988600	73988800	E72
chr2	73988800	73994600	E73
chr2	73994600	73995000	E46
chr2	73995000	73998400	E74
chr2	73998400	73998600	E45
chr2	73998600	74002800	E74
chr2	74002800	74003000	E44
chr2	74003000	74003200	E74
chr2	74003200	74003400	E55
chr2	74003400	74003600	E54
chr2	74003600	74004000	E55
chr2	74004000	74004200	E25
chr2	74004200	74004400	E82
chr2	74004400	74004800	E25
chr2	74004800	74005000	E82
chr2	74005000	74005200	E25
chr2	74005200	74005400	E23
chr2	74005400	74005600	E27
chr2	74005600	74005800	E30
chr2	74005800	74006200	E29
chr2	74006200	74006400	E26
chr2	74006400	74006600	E21
chr2	74006600	74007400	E19
chr2	74007400	74007800	E28
chr2	74007800	74008000	E53
chr2	74008000	74008200	E84
chr2	74008200	74008600	E38
chr2	74008600	74009200	E55
chr2	74009200	74009400	E37
chr2	74009400	74010400	E55
chr2	74010400	74010600	E56
chr2	74010600	74010800	E54
chr2	74010800	74011000	E55
chr2	74011000	74011200	E54
chr2	74011200	74011400	E53
chr2	74011400	74011600	E55
chr2	74011600	74011800	E38
chr2	74011800	74012000	E48
chr2	74012000	74012600	E74
chr2	74012600	74012800	E48
chr2	74012800	74013000	E39
chr2	74013000	74013200	E57
chr2	74013200	74013600	E37
chr2	74013600	74014600	E74
chr2	74014600	74025200	E73
chr2	74025200	74025400	E47
chr2	74025400	74034000	E73
chr2	74034000	74034200	E72
chr2	74034200	74035000	E74
chr2	74035000	74035200	E84
chr2	74035200	74035400	E53
chr2	74035400	74035800	E54
chr2	74035800	74036000	E52
chr2	74036000	74036200	E53
chr2	74036200	74036600	E84
chr2	74036600	74036800	E43
chr2	74036800	74037000	E58
chr2	74037000	74037200	E15
chr2	74037200	74037400	E56
chr2	74037400	74037600	E39
chr2	74037600	74037800	E38
chr2	74037800	74039000	E74
chr2	74039000	74039200	E78
chr2	74039200	74039800	E74
chr2	74039800	74040000	E71
chr2	74040000	74040800	E74
chr2	74040800	74041000	E71
chr2	74041000	74041800	E74
chr2	74041800	74042000	E25
chr2	74042000	74043000	E82
chr2	74043000	74043200	E48
chr2	74043200	74045600	E74
chr2	74045600	74046800	E84
chr2	74046800	74047400	E55
chr2	74047400	74047600	E53
chr2	74047600	74047800	E84
chr2	74047800	74048000	E15
chr2	74048000	74048200	E14
chr2	74048200	74048400	E17
chr2	74048400	74048600	E60
chr2	74048600	74049000	E64
chr2	74049000	74049200	E63
chr2	74049200	74049400	E64
chr2	74049400	74049800	E59
chr2	74049800	74050000	E61
chr2	74050000	74050200	E62
chr2	74050200	74050400	E15
chr2	74050400	74050800	E16
chr2	74050800	74051200	E82
chr2	74051200	74053400	E74
chr2	74053400	74054200	E82
chr2	74054200	74054400	E25
chr2	74054400	74054600	E16
chr2	74054600	74054800	E56
chr2	74054800	74055000	E54
chr2	74055000	74055200	E33
chr2	74055200	74055400	E29
chr2	74055400	74055800	E85
chr2	74055800	74056000	E20
chr2	74056000	74056800	E19
chr2	74056800	74057000	E28
chr2	74057000	74057200	E26
chr2	74057200	74057400	E29
chr2	74057400	74057600	E33
chr2	74057600	74057800	E23
chr2	74057800	74058000	E27
chr2	74058000	74058200	E23
chr2	74058200	74058400	E25
chr2	74058400	74058800	E16
chr2	74058800	74059000	E25
chr2	74059000	74059200	E82
chr2	74059200	74059400	E7
chr2	74059400	74059600	E82
chr2	74059600	74059800	E59
chr2	74059800	74060000	E63
chr2	74060000	74060200	E65
chr2	74060200	74060600	E69
chr2	74060600	74060800	E14
chr2	74060800	74061000	E15
chr2	74061000	74061600	E82
chr2	74061600	74062600	E74
chr2	74062600	74062800	E45
chr2	74062800	74063600	E74
chr2	74063600	74063800	E72
chr2	74063800	74064400	E74
chr2	74064400	74064800	E72
chr2	74064800	74067200	E74
chr2	74067200	74067400	E82
chr2	74067400	74067600	E25
chr2	74067600	74067800	E72
chr2	74067800	74069000	E74
chr2	74069000	74069200	E72
chr2	74069200	74069400	E45
chr2	74069400	74069600	E44
chr2	74069600	74070200	E82
chr2	74070200	74070400	E13
chr2	74070400	74072400	E74
chr2	74072400	74072800	E46
chr2	74072800	74074400	E74
chr2	74074400	74074600	E76
chr2	74074600	74079800	E74
chr2	74079800	74080000	E45
chr2	74080000	74080600	E74
chr2	74080600	74080800	E72
chr2	74080800	74082400	E74
chr2	74082400	74082600	E71
chr2	74082600	74083600	E74
chr2	74083600	74083800	E49
chr2	74083800	74084000	E76
chr2	74084000	74084200	E36
chr2	74084200	74084400	E55
chr2	74084400	74084600	E48
chr2	74084600	74092200	E74
chr2	74092200	74092400	E48
chr2	74092400	74098600	E74
chr2	74098600	74098800	E72
chr2	74098800	74099200	E74
chr2	74099200	74099400	E48
chr2	74099400	74099600	E74
chr2	74099600	74099800	E46
chr2	74099800	74101800	E74
chr2	74101800	74102000	E48
chr2	74102000	74102400	E74
chr2	74102400	74102800	E82
chr2	74102800	74103000	E13
chr2	74103000	74103200	E38
chr2	74103200	74103400	E82
chr2	74103400	74103600	E13
chr2	74103600	74103800	E82
chr2	74103800	74104000	E13
chr2	74104000	74104200	E56
chr2	74104200	74104400	E40
chr2	74104400	74104600	E57
chr2	74104600	74104800	E40
chr2	74104800	74105000	E59
chr2	74105000	74105200	E43
chr2	74105200	74105400	E32
chr2	74105400	74105600	E33
chr2	74105600	74106000	E36
chr2	74106000	74106200	E37
chr2	74106200	74106400	E55
chr2	74106400	74110600	E74
chr2	74110600	74110800	E72
chr2	74110800	74111400	E74
chr2	74111400	74111800	E72
chr2	74111800	74112200	E74
chr2	74112200	74112400	E72
chr2	74112400	74113200	E74
chr2	74113200	74113400	E76
chr2	74113400	74113800	E36
chr2	74113800	74114000	E40
chr2	74114000	74114400	E7
chr2	74114400	74114600	E82
chr2	74114600	74114800	E38
chr2	74114800	74115400	E74
chr2	74115400	74115600	E46
chr2	74115600	74117000	E74
chr2	74117000	74117200	E46
chr2	74117200	74117800	E74
chr2	74117800	74118000	E46
chr2	74118000	74120200	E74
chr2	74120200	74120400	E72
chr2	74120400	74123000	E74
chr2	74123000	74123200	E38
chr2	74123200	74123600	E40
chr2	74123600	74123800	E43
chr2	74123800	74124000	E42
chr2	74124000	74124200	E32
chr2	74124200	74124400	E43
chr2	74124400	74124600	E16
chr2	74124600	74124800	E7
chr2	74124800	74125000	E82
chr2	74125000	74125200	E7
chr2	74125200	74125600	E82
chr2	74125600	74125800	E39
chr2	74125800	74126000	E76
chr2	74126000	74126200	E34
chr2	74126200	74127000	E74
chr2	74127000	74127200	E48
chr2	74127200	74127400	E44
chr2	74127400	74128000	E74
chr2	74128000	74128200	E72
chr2	74128200	74129000	E74
chr2	74129000	74129200	E48
chr2	74129200	74132000	E74
chr2	74132000	74132200	E48
chr2	74132200	74132600	E74
chr2	74132600	74132800	E72
chr2	74132800	74134200	E74
chr2	74134200	74134400	E48
chr2	74134400	74134600	E55
chr2	74134600	74134800	E37
chr2	74134800	74135200	E55
chr2	74135200	74135400	E32
chr2	74135400	74135600	E53
chr2	74135600	74137400	E74
chr2	74137400	74137600	E46
chr2	74137600	74137800	E48
chr2	74137800	74138000	E46
chr2	74138000	74142000	E74
chr2	74142000	74142200	E71
chr2	74142200	74142400	E45
chr2	74142400	74144400	E74
chr2	74144400	74144600	E79
chr2	74144600	74147400	E74
chr2	74147400	74147600	E55
chr2	74147600	74147800	E53
chr2	74147800	74148000	E31
chr2	74148000	74148200	E53
chr2	74148200	74148400	E52
chr2	74148400	74148600	E36
chr2	74148600	74148800	E48
chr2	74148800	74149000	E13
chr2	74149000	74149800	E74
chr2	74149800	74150000	E76
chr2	74150000	74150200	E36
chr2	74150200	74150400	E37
chr2	74150400	74150600	E53
chr2	74150600	74150800	E54
chr2	74150800	74151200	E55
chr2	74151200	74151400	E48
chr2	74151400	74151600	E74
chr2	74151600	74151800	E72
chr2	74151800	74152000	E74
chr2	74152000	74152200	E48
chr2	74152200	74152400	E31
chr2	74152400	74152600	E57
chr2	74152600	74152800	E70
chr2	74152800	74153000	E59
chr2	74153000	74153200	E43
chr2	74153200	74153800	E85
chr2	74153800	74154800	E19
chr2	74154800	74155000	E20
chr2	74155000	74155200	E28
chr2	74155200	74155400	E29
chr2	74155400	74155800	E28
chr2	74155800	74156000	E29
chr2	74156000	74156200	E30
chr2	74156200	74156600	E51
chr2	74156600	74156800	E32
chr2	74156800	74157000	E25
chr2	74157000	74157200	E35
chr2	74157200	74158000	E55
chr2	74158000	74158200	E48
chr2	74158200	74159000	E74
chr2	74159000	74159400	E55
chr2	74159400	74160400	E74
chr2	74160400	74160600	E76
chr2	74160600	74161600	E74
chr2	74161600	74161800	E55
chr2	74161800	74162000	E36
chr2	74162000	74162800	E55
chr2	74162800	74163000	E36
chr2	74163000	74163400	E54
chr2	74163400	74163800	E55
chr2	74163800	74164000	E35
chr2	74164000	74164200	E53
chr2	74164200	74164400	E54
chr2	74164400	74164800	E55
chr2	74164800	74165000	E53
chr2	74165000	74165600	E55
chr2	74165600	74165800	E38
chr2	74165800	74166000	E25
chr2	74166000	74166400	E82
chr2	74166400	74166600	E84
chr2	74166600	74166800	E16
chr2	74166800	74167000	E83
chr2	74167000	74167200	E39
chr2	74167200	74167400	E54
chr2	74167400	74168800	E55
chr2	74168800	74169000	E54
chr2	74169000	74169200	E37
chr2	74169200	74169400	E36
chr2	74169400	74170000	E54
chr2	74170000	74170200	E53
chr2	74170200	74170400	E54
chr2	74170400	74171000	E84
chr2	74171000	74171200	E54
chr2	74171200	74171400	E84
chr2	74171400	74171600	E27
chr2	74171600	74171800	E16
chr2	74171800	74172000	E22
chr2	74172000	74172200	E57
chr2	74172200	74172400	E15
chr2	74172400	74172600	E16
chr2	74172600	74172800	E84
chr2	74172800	74173000	E56
chr2	74173000	74173800	E82
chr2	74173800	74174000	E38
chr2	74174000	74174400	E55
chr2	74174400	74174600	E54
chr2	74174600	74174800	E37
chr2	74174800	74176000	E55
chr2	74176000	74176200	E39
chr2	74176200	74176400	E40
chr2	74176400	74176600	E68
chr2	74176600	74176800	E15
chr2	74176800	74177000	E40
chr2	74177000	74177200	E16
chr2	74177200	74177400	E15
chr2	74177400	74178000	E16
chr2	74178000	74178400	E13
chr2	74178400	74178800	E82
chr2	74178800	74179000	E45
chr2	74179000	74179200	E7
chr2	74179200	74179400	E44
chr2	74179400	74179600	E82
chr2	74179600	74179800	E12
chr2	74179800	74180000	E7
chr2	74180000	74181000	E82
chr2	74181000	74181400	E38
chr2	74181400	74182000	E74
chr2	74182000	74182200	E48
chr2	74182200	74183400	E74
chr2	74183400	74183600	E48
chr2	74183600	74184000	E74
chr2	74184000	74184400	E55
chr2	74184400	74184600	E36
chr2	74184600	74184800	E37
chr2	74184800	74185000	E35
chr2	74185000	74185600	E54
chr2	74185600	74185800	E53
chr2	74185800	74186600	E55
chr2	74186600	74187400	E74
chr2	74187400	74187600	E71
chr2	74187600	74188800	E74
chr2	74188800	74189000	E36
chr2	74189000	74189200	E54
chr2	74189200	74189800	E53
chr2	74189800	74190200	E57
chr2	74190200	74190400	E53
chr2	74190400	74190600	E70
chr2	74190600	74190800	E17
chr2	74190800	74191000	E60
chr2	74191000	74191200	E51
chr2	74191200	74191400	E67
chr2	74191400	74191800	E60
chr2	74191800	74192000	E57
chr2	74192000	74192200	E52
chr2	74192200	74192400	E53
chr2	74192400	74192800	E54
chr2	74192800	74193200	E55
chr2	74193200	74193400	E53
chr2	74193400	74193600	E35
chr2	74193600	74193800	E52
chr2	74193800	74194000	E54
chr2	74194000	74194200	E52
chr2	74194200	74194600	E53
chr2	74194600	74195200	E35
chr2	74195200	74195600	E36
chr2	74195600	74195800	E53
chr2	74195800	74196000	E55
chr2	74196000	74196200	E53
chr2	74196200	74196400	E55
chr2	74196400	74196600	E54
chr2	74196600	74196800	E16
chr2	74196800	74197000	E52
chr2	74197000	74197200	E57
chr2	74197200	74197400	E61
chr2	74197400	74197600	E64
chr2	74197600	74197800	E67
chr2	74197800	74198800	E85
chr2	74198800	74199000	E67
chr2	74199000	74199400	E60
chr2	74199400	74199600	E51
chr2	74199600	74199800	E60
chr2	74199800	74200600	E67
chr2	74200600	74201000	E58
chr2	74201000	74201200	E53
chr2	74201200	74201400	E55
chr2	74201400	74201600	E54
chr2	74201600	74201800	E38
chr2	74201800	74202600	E55
chr2	74202600	74203400	E54
chr2	74203400	74203800	E55
chr2	74203800	74204000	E74
chr2	74204000	74204400	E48
chr2	74204400	74204800	E82
chr2	74204800	74205200	E13
chr2	74205200	74205400	E82
chr2	74205400	74205600	E38
chr2	74205600	74205800	E31
chr2	74205800	74206000	E43
chr2	74206000	74206200	E30
chr2	74206200	74206400	E51
chr2	74206400	74206600	E28
chr2	74206600	74206800	E85
chr2	74206800	74207600	E29
chr2	74207600	74207800	E26
chr2	74207800	74208000	E21
chr2	74208000	74208200	E19
chr2	74208200	74208400	E20
chr2	74208400	74208800	E85
chr2	74208800	74209000	E28
chr2	74209000	74209200	E33
chr2	74209200	74209400	E38
chr2	74209400	74209600	E31
chr2	74209600	74209800	E52
chr2	74209800	74210200	E51
chr2	74210200	74210600	E28
chr2	74210600	74211600	E85
chr2	74211600	74211800	E19
chr2	74211800	74212000	E20
chr2	74212000	74212800	E19
chr2	74212800	74213000	E20
chr2	74213000	74213800	E85
chr2	74213800	74214000	E26
chr2	74214000	74214600	E21
chr2	74214600	74214800	E24
chr2	74214800	74215000	E26
chr2	74215000	74215200	E28
chr2	74215200	74216000	E29
chr2	74216000	74216400	E24
chr2	74216400	74216600	E30
chr2	74216600	74216800	E26
chr2	74216800	74217000	E23
chr2	74217000	74217400	E25
chr2	74217400	74217600	E55
chr2	74217600	74217800	E25
chr2	74217800	74218400	E82
chr2	74218400	74218600	E35
chr2	74218600	74218800	E37
chr2	74218800	74219000	E54
chr2	74219000	74219200	E37
chr2	74219200	74219400	E55
chr2	74219400	74219600	E36
chr2	74219600	74219800	E7
chr2	74219800	74220000	E82
chr2	74220000	74220200	E77
chr2	74220200	74220600	E82
chr2	74220600	74220800	E31
chr2	74220800	74221000	E23
chr2	74221000	74221200	E40
chr2	74221200	74221400	E43
chr2	74221400	74221600	E57
chr2	74221600	74221800	E84
chr2	74221800	74222400	E56
chr2	74222400	74222600	E16
chr2	74222600	74222800	E84
chr2	74222800	74223000	E39
chr2	74223000	74224000	E55
chr2	74224000	74224200	E37
chr2	74224200	74224400	E36
chr2	74224400	74224600	E37
chr2	74224600	74224800	E25
chr2	74224800	74225000	E76
chr2	74225000	74225200	E25
chr2	74225200	74225400	E53
chr2	74225400	74225600	E54
chr2	74225600	74225800	E55
chr2	74225800	74226000	E54
chr2	74226000	74226200	E55
chr2	74226200	74226400	E77
chr2	74226400	74226600	E31
chr2	74226600	74226800	E32
chr2	74226800	74227000	E37
chr2	74227000	74227400	E35
chr2	74227400	74227600	E48
chr2	74227600	74227800	E74
chr2	74227800	74228000	E77
chr2	74228000	74228400	E83
chr2	74228400	74228600	E56
chr2	74228600	74228800	E16
chr2	74228800	74229000	E18
chr2	74229000	74229600	E28
chr2	74229600	74230000	E26
chr2	74230000	74230400	E28
chr2	74230400	74230800	E30
chr2	74230800	74231000	E40
chr2	74231000	74231200	E38
chr2	74231200	74231400	E25
chr2	74231400	74231600	E54
chr2	74231600	74231800	E84
chr2	74231800	74232000	E16
chr2	74232000	74233400	E82
chr2	74233400	74233600	E38
chr2	74233600	74233800	E39
chr2	74233800	74234600	E83
chr2	74234600	74234800	E25
chr2	74234800	74235000	E31
chr2	74235000	74235200	E7
chr2	74235200	74235400	E44
chr2	74235400	74237000	E74
chr2	74237000	74237200	E48
chr2	74237200	74239200	E74
chr2	74239200	74239400	E72
chr2	74239400	74239600	E44
chr2	74239600	74240800	E74
chr2	74240800	74241000	E46
chr2	74241000	74241200	E76
chr2	74241200	74242000	E82
chr2	74242000	74242200	E13
chr2	74242200	74242600	E82
chr2	74242600	74242800	E6
chr2	74242800	74243000	E44
chr2	74243000	74243200	E13
chr2	74243200	74243400	E68
chr2	74243400	74243600	E57
chr2	74243600	74243800	E8
chr2	74243800	74244000	E70
chr2	74244000	74244200	E14
chr2	74244200	74244400	E51
chr2	74244400	74244600	E58
chr2	74244600	74245000	E68
chr2	74245000	74245400	E16
chr2	74245400	74246000	E82
chr2	74246000	74246200	E16
chr2	74246200	74246600	E84
chr2	74246600	74246800	E16
chr2	74246800	74247000	E52
chr2	74247000	74247200	E84
chr2	74247200	74247400	E38
chr2	74247400	74247600	E62
chr2	74247600	74248200	E64
chr2	74248200	74248400	E63
chr2	74248400	74248800	E64
chr2	74248800	74249000	E17
chr2	74249000	74249200	E68
chr2	74249200	74249400	E69
chr2	74249400	74249600	E14
chr2	74249600	74249800	E15
chr2	74249800	74250000	E16
chr2	74250000	74250200	E39
chr2	74250200	74250400	E83
chr2	74250400	74250600	E82
chr2	74250600	74250800	E13
chr2	74250800	74251000	E57
chr2	74251000	74251200	E68
chr2	74251200	74251400	E14
chr2	74251400	74251600	E60
chr2	74251600	74251800	E41
chr2	74251800	74252000	E32
chr2	74252000	74252200	E70
chr2	74252200	74252400	E40
chr2	74252400	74252600	E35
chr2	74252600	74252800	E70
chr2	74252800	74253000	E60
chr2	74253000	74253200	E64
chr2	74253200	74253400	E67
chr2	74253400	74254400	E85
chr2	74254400	74254600	E17
chr2	74254600	74254800	E70
chr2	74254800	74255000	E16
chr2	74255000	74255200	E57
chr2	74255200	74255600	E58
chr2	74255600	74256200	E43
chr2	74256200	74256400	E70
chr2	74256400	74256600	E60
chr2	74256600	74257000	E51
chr2	74257000	74257200	E60
chr2	74257200	74257400	E58
chr2	74257400	74257600	E18
chr2	74257600	74257800	E69
chr2	74257800	74258400	E60
chr2	74258400	74258600	E17
chr2	74258600	74259400	E85
chr2	74259400	74259800	E20
chr2	74259800	74260800	E85
chr2	74260800	74261000	E67
chr2	74261000	74261200	E64
chr2	74261200	74261800	E14
chr2	74261800	74262000	E68
chr2	74262000	74262600	E58
chr2	74262600	74262800	E43
chr2	74262800	74263000	E59
chr2	74263000	74263200	E43
chr2	74263200	74263400	E51
chr2	74263400	74263800	E67
chr2	74263800	74264000	E64
chr2	74264000	74264400	E67
chr2	74264400	74264600	E85
chr2	74264600	74265400	E67
chr2	74265400	74265600	E60
chr2	74265600	74265800	E43
chr2	74265800	74266000	E57
chr2	74266000	74266200	E41
chr2	74266200	74266400	E15
chr2	74266400	74266600	E23
chr2	74266600	74267600	E82
chr2	74267600	74267800	E38
chr2	74267800	74268000	E35
chr2	74268000	74268200	E37
chr2	74268200	74268400	E56
chr2	74268400	74268600	E57
chr2	74268600	74268800	E16
chr2	74268800	74269200	E84
chr2	74269200	74269400	E25
chr2	74269400	74269600	E16
chr2	74269600	74270200	E82
chr2	74270200	74270400	E74
chr2	74270400	74270600	E72
chr2	74270600	74270800	E74
chr2	74270800	74271000	E72
chr2	74271000	74273600	E74
chr2	74273600	74274000	E46
chr2	74274000	74276400	E74
chr2	74276400	74276600	E45
chr2	74276600	74278600	E74
chr2	74278600	74278800	E25
chr2	74278800	74279000	E54
chr2	74279000	74279200	E53
chr2	74279200	74279600	E55
chr2	74279600	74279800	E38
chr2	74279800	74280000	E34
chr2	74280000	74280200	E41
chr2	74280200	74280400	E70
chr2	74280400	74280600	E41
chr2	74280600	74280800	E57
chr2	74280800	74281000	E16
chr2	74281000	74281200	E38
chr2	74281200	74281800	E13
chr2	74281800	74283000	E82
chr2	74283000	74283200	E25
chr2	74283200	74285200	E74
chr2	74285200	74285400	E72
chr2	74285400	74285600	E74
chr2	74285600	74285800	E13
chr2	74285800	74286000	E74
chr2	74286000	74286200	E72
chr2	74286200	74287800	E74
chr2	74287800	74288000	E72
chr2	74288000	74288200	E74
chr2	74288200	74288400	E46
chr2	74288400	74289200	E74
chr2	74289200	74289400	E46
chr2	74289400	74290400	E74
chr2	74290400	74290600	E71
chr2	74290600	74290800	E74
chr2	74290800	74291000	E45
chr2	74291000	74294000	E74
chr2	74294000	74294200	E37
chr2	74294200	74294400	E38
chr2	74294400	74295200	E82
chr2	74295200	74295400	E48
chr2	74295400	74298600	E74
chr2	74298600	74298800	E72
chr2	74298800	74299400	E74
chr2	74299400	74299600	E77
chr2	74299600	74300000	E74
chr2	74300000	74300200	E72
chr2	74300200	74300800	E74
chr2	74300800	74301000	E13
chr2	74301000	74302600	E74
chr2	74302600	74302800	E72
chr2	74302800	74303600	E74
chr2	74303600	74303800	E54
chr2	74303800	74304200	E55
chr2	74304200	74304400	E53
chr2	74304400	74304600	E54
chr2	74304600	74304800	E55
chr2	74304800	74305200	E37
chr2	74305200	74305400	E25
chr2	74305400	74305600	E38
chr2	74305600	74305800	E25
chr2	74305800	74306000	E35
chr2	74306000	74306200	E54
chr2	74306200	74306600	E33
chr2	74306600	74306800	E51
chr2	74306800	74307000	E67
chr2	74307000	74307400	E64
chr2	74307400	74307600	E60
chr2	74307600	74307800	E62
chr2	74307800	74308200	E57
chr2	74308200	74308400	E36
chr2	74308400	74308600	E55
chr2	74308600	74308800	E46
chr2	74308800	74310400	E74
chr2	74310400	74310600	E72
chr2	74310600	74310800	E55
chr2	74310800	74311200	E74
chr2	74311200	74311400	E38
chr2	74311400	74311600	E45
chr2	74311600	74316000	E74
chr2	74316000	74316200	E48
chr2	74316200	74322200	E74
chr2	74322200	74322400	E13
chr2	74322400	74324400	E74
chr2	74324400	74324600	E80
chr2	74324600	74325200	E74
chr2	74325200	74325400	E72
chr2	74325400	74328800	E74
chr2	74328800	74329000	E48
chr2	74329000	74329200	E72
chr2	74329200	74330000	E74
chr2	74330000	74330200	E72
chr2	74330200	74331200	E74
chr2	74331200	74331400	E13
chr2	74331400	74333400	E74
chr2	74333400	74333600	E72
chr2	74333600	74333800	E45
chr2	74333800	74334000	E55
chr2	74334000	74334200	E53
chr2	74334200	74334400	E36
chr2	74334400	74334800	E54
chr2	74334800	74336600	E55
chr2	74336600	74337200	E74
chr2	74337200	74337400	E71
chr2	74337400	74337800	E74
chr2	74337800	74338000	E72
chr2	74338000	74338200	E48
chr2	74338200	74341000	E74
chr2	74341000	74341200	E82
chr2	74341200	74341400	E39
chr2	74341400	74341600	E82
chr2	74341600	74343600	E74
chr2	74343600	74343800	E48
chr2	74343800	74344400	E74
chr2	74344400	74344600	E81
chr2	74344600	74344800	E72
chr2	74344800	74345800	E74
chr2	74345800	74346000	E76
chr2	74346000	74346400	E55
chr2	74346400	74346600	E38
chr2	74346600	74346800	E29
chr2	74346800	74347400	E85
chr2	74347400	74347600	E20
chr2	74347600	74348000	E85
chr2	74348000	74348200	E28
chr2	74348200	74348400	E34
chr2	74348400	74348600	E25
chr2	74348600	74349400	E74
chr2	74349400	74349600	E46
chr2	74349600	74352200	E74
chr2	74352200	74352400	E46
chr2	74352400	74352600	E72
chr2	74352600	74352800	E74
chr2	74352800	74353000	E72
chr2	74353000	74354600	E74
chr2	74354600	74354800	E46
chr2	74354800	74357800	E74
chr2	74357800	74358000	E48
chr2	74358000	74358600	E74
chr2	74358600	74358800	E48
chr2	74358800	74360200	E74
chr2	74360200	74360400	E48
chr2	74360400	74360600	E72
chr2	74360600	74364800	E74
chr2	74364800	74365000	E13
chr2	74365000	74365200	E82
chr2	74365200	74365400	E13
chr2	74365400	74365600	E82
chr2	74365600	74365800	E48
chr2	74365800	74366800	E74
chr2	74366800	74367000	E48
chr2	74367000	74367200	E72
chr2	74367200	74369000	E74
chr2	74369000	74369200	E72
chr2	74369200	74370600	E74
chr2	74370600	74370800	E46
chr2	74370800	74371000	E74
chr2	74371000	74371200	E45
chr2	74371200	74371600	E74
chr2	74371600	74371800	E46
chr2	74371800	74372800	E74
chr2	74372800	74373000	E45
chr2	74373000	74373200	E55
chr2	74373200	74373400	E36
chr2	74373400	74373600	E37
chr2	74373600	74373800	E34
chr2	74373800	74374000	E29
chr2	74374000	74374200	E28
chr2	74374200	74374400	E20
chr2	74374400	74375000	E19
chr2	74375000	74375200	E21
chr2	74375200	74375400	E20
chr2	74375400	74375600	E85
chr2	74375600	74375800	E29
chr2	74375800	74376000	E33
chr2	74376000	74376200	E35
chr2	74376200	74376400	E32
chr2	74376400	74376600	E31
chr2	74376600	74376800	E36
chr2	74376800	74377000	E48
chr2	74377000	74377800	E74
chr2	74377800	74378000	E48
chr2	74378000	74378800	E74
chr2	74378800	74379200	E82
chr2	74379200	74379600	E57
chr2	74379600	74379800	E35
chr2	74379800	74380000	E36
chr2	74380000	74380200	E53
chr2	74380200	74380400	E37
chr2	74380400	74380600	E36
chr2	74380600	74380800	E35
chr2	74380800	74381200	E52
chr2	74381200	74381600	E53
chr2	74381600	74382000	E55
chr2	74382000	74382400	E54
chr2	74382400	74382600	E71
chr2	74382600	74383200	E55
chr2	74383200	74383400	E54
chr2	74383400	74383800	E55
chr2	74383800	74384000	E74
chr2	74384000	74384200	E77
chr2	74384200	74384800	E55
chr2	74384800	74385000	E76
chr2	74385000	74385200	E74
chr2	74385200	74385400	E46
chr2	74385400	74385800	E74
chr2	74385800	74386000	E72
chr2	74386000	74386200	E74
chr2	74386200	74386400	E71
chr2	74386400	74387200	E74
chr2	74387200	74387400	E36
chr2	74387400	74387800	E55
chr2	74387800	74388000	E48
chr2	74388000	74389400	E74
chr2	74389400	74389600	E72
chr2	74389600	74390400	E74
chr2	74390400	74390600	E37
chr2	74390600	74393200	E74
chr2	74393200	74393600	E84
chr2	74393600	74393800	E38
chr2	74393800	74394000	E82
chr2	74394000	74394800	E74
chr2	74394800	74395200	E84
chr2	74395200	74395400	E16
chr2	74395400	74395600	E15
chr2	74395600	74395800	E18
chr2	74395800	74396000	E16
chr2	74396000	74396200	E25
chr2	74396200	74396400	E57
chr2	74396400	74396600	E16
chr2	74396600	74396800	E56
chr2	74396800	74397000	E36
chr2	74397000	74397200	E84
chr2	74397200	74397400	E38
chr2	74397400	74397600	E35
chr2	74397600	74397800	E55
chr2	74397800	74398200	E38
chr2	74398200	74398400	E13
chr2	74398400	74399200	E82
chr2	74399200	74399600	E84
chr2	74399600	74399800	E57
chr2	74399800	74400000	E58
chr2	74400000	74400600	E42
chr2	74400600	74400800	E59
chr2	74400800	74401000	E42
chr2	74401000	74401800	E34
chr2	74401800	74402000	E35
chr2	74402000	74402200	E23
chr2	74402200	74402600	E30
chr2	74402600	74402800	E32
chr2	74402800	74403600	E30
chr2	74403600	74404000	E29
chr2	74404000	74404200	E26
chr2	74404200	74405000	E21
chr2	74405000	74406400	E19
chr2	74406400	74406800	E85
chr2	74406800	74407000	E60
chr2	74407000	74407200	E42
chr2	74407200	74407400	E59
chr2	74407400	74407600	E61
chr2	74407600	74408200	E63
chr2	74408200	74408400	E67
chr2	74408400	74408800	E85
chr2	74408800	74409000	E20
chr2	74409000	74409600	E85
chr2	74409600	74410000	E63
chr2	74410000	74410200	E61
chr2	74410200	74410600	E59
chr2	74410600	74411400	E63
chr2	74411400	74412000	E64
chr2	74412000	74412200	E63
chr2	74412200	74412400	E67
chr2	74412400	74413000	E85
chr2	74413000	74413200	E20
chr2	74413200	74413600	E85
chr2	74413600	74413800	E67
chr2	74413800	74414000	E63
chr2	74414000	74414200	E42
chr2	74414200	74414400	E52
chr2	74414400	74414600	E16
chr2	74414600	74414800	E52
chr2	74414800	74415000	E16
chr2	74415000	74415600	E84
chr2	74415600	74416000	E56
chr2	74416000	74416600	E82
chr2	74416600	74418000	E74
chr2	74418000	74418200	E72
chr2	74418200	74418400	E46
chr2	74418400	74418600	E82
chr2	74418600	74418800	E13
chr2	74418800	74419200	E82
chr2	74419200	74419400	E37
chr2	74419400	74419600	E54
chr2	74419600	74420400	E55
chr2	74420400	74420600	E36
chr2	74420600	74420800	E84
chr2	74420800	74422200	E74
chr2	74422200	74422400	E72
chr2	74422400	74423800	E74
chr2	74423800	74424400	E82
chr2	74424400	74424800	E38
chr2	74424800	74425000	E57
chr2	74425000	74425400	E85
chr2	74425400	74425600	E28
chr2	74425600	74425800	E85
chr2	74425800	74426000	E19
chr2	74426000	74426200	E20
chr2	74426200	74427200	E19
chr2	74427200	74427600	E20
chr2	74427600	74427800	E85
chr2	74427800	74428400	E28
chr2	74428400	74428800	E29
chr2	74428800	74429000	E51
chr2	74429000	74429200	E70
chr2	74429200	74429400	E23
chr2	74429400	74429600	E25
chr2	74429600	74429800	E52
chr2	74429800	74430000	E35
chr2	74430000	74430200	E36
chr2	74430200	74430400	E39
chr2	74430400	74430600	E38
chr2	74430600	74430800	E58
chr2	74430800	74431000	E31
chr2	74431000	74431200	E38
chr2	74431200	74431400	E68
chr2	74431400	74431600	E32
chr2	74431600	74431800	E70
chr2	74431800	74432000	E43
chr2	74432000	74432200	E51
chr2	74432200	74432400	E64
chr2	74432400	74432600	E67
chr2	74432600	74432800	E85
chr2	74432800	74433000	E67
chr2	74433000	74433400	E85
chr2	74433400	74434000	E67
chr2	74434000	74434200	E64
chr2	74434200	74434600	E61
chr2	74434600	74434800	E15
chr2	74434800	74435000	E57
chr2	74435000	74435200	E68
chr2	74435200	74435400	E16
chr2	74435400	74435600	E13
chr2	74435600	74435800	E82
chr2	74435800	74436200	E25
chr2	74436200	74436400	E82
chr2	74436400	74436600	E56
chr2	74436600	74437600	E82
chr2	74437600	74437800	E25
chr2	74437800	74438000	E55
chr2	74438000	74438200	E48
chr2	74438200	74438800	E55
chr2	74438800	74439000	E56
chr2	74439000	74439400	E52
chr2	74439400	74439600	E58
chr2	74439600	74439800	E60
chr2	74439800	74440000	E43
chr2	74440000	74440200	E58
chr2	74440200	74440400	E62
chr2	74440400	74440600	E58
chr2	74440600	74440800	E16
chr2	74440800	74441000	E84
chr2	74441000	74441400	E82
chr2	74441400	74441600	E13
chr2	74441600	74442800	E74
chr2	74442800	74443000	E46
chr2	74443000	74443200	E74
chr2	74443200	74443800	E82
chr2	74443800	74444200	E13
chr2	74444200	74447000	E74
chr2	74447000	74447200	E48
chr2	74447200	74448000	E74
chr2	74448000	74448200	E76
chr2	74448200	74448400	E74
chr2	74448400	74448600	E72
chr2	74448600	74449600	E74
chr2	74449600	74449800	E46
chr2	74449800	74451400	E74
chr2	74451400	74451600	E46
chr2	74451600	74452400	E74
chr2	74452400	74452600	E45
chr2	74452600	74453200	E74
chr2	74453200	74453400	E72
chr2	74453400	74455800	E74
chr2	74455800	74456000	E76
chr2	74456000	74457400	E74
chr2	74457400	74457600	E46
chr2	74457600	74458200	E74
chr2	74458200	74458400	E72
chr2	74458400	74459200	E74
chr2	74459200	74459400	E48
chr2	74459400	74459800	E74
chr2	74459800	74460000	E72
chr2	74460000	74469400	E73
chr2	74469400	74469600	E76
chr2	74469600	74469800	E74
chr2	74469800	74470000	E46
chr2	74470000	74473200	E74
chr2	74473200	74473400	E71
chr2	74473400	74473800	E74
chr2	74473800	74474000	E71
chr2	74474000	74475400	E74
chr2	74475400	74475600	E48
chr2	74475600	74476000	E74
chr2	74476000	74476200	E76
chr2	74476200	74476400	E74
chr2	74476400	74476600	E45
chr2	74476600	74478000	E74
chr2	74478000	74478200	E45
chr2	74478200	74481200	E74
chr2	74481200	74481400	E72
chr2	74481400	74483800	E74
chr2	74483800	74484000	E48
chr2	74484000	74486800	E74
chr2	74486800	74487000	E79
chr2	74487000	74488600	E74
chr2	74488600	74488800	E80
chr2	74488800	74490600	E74
chr2	74490600	74490800	E48
chr2	74490800	74491200	E74
chr2	74491200	74491400	E72
chr2	74491400	74492200	E74
chr2	74492200	74492400	E48
chr2	74492400	74494200	E74
chr2	74494200	74494600	E48
chr2	74494600	74495000	E72
chr2	74495000	74495200	E46
chr2	74495200	74501400	E74
chr2	74501400	74501600	E72
chr2	74501600	74502000	E74
chr2	74502000	74502200	E55
chr2	74502200	74502400	E35
chr2	74502400	74502600	E76
chr2	74502600	74502800	E44
chr2	74502800	74505800	E74
chr2	74505800	74506000	E45
chr2	74506000	74509400	E74
chr2	74509400	74509600	E78
chr2	74509600	74509800	E74
chr2	74509800	74510200	E72
chr2	74510200	74513200	E74
chr2	74513200	74513400	E54
chr2	74513400	74515800	E55
chr2	74515800	74516000	E38
chr2	74516000	74516200	E55
chr2	74516200	74516400	E37
chr2	74516400	74516600	E35
chr2	74516600	74516800	E34
chr2	74516800	74517000	E35
chr2	74517000	74517200	E59
chr2	74517200	74517600	E61
chr2	74517600	74517800	E42
chr2	74517800	74518000	E60
chr2	74518000	74518200	E63
chr2	74518200	74518400	E60
chr2	74518400	74518600	E59
chr2	74518600	74518800	E62
chr2	74518800	74519000	E52
chr2	74519000	74519200	E84
chr2	74519200	74519600	E55
chr2	74519600	74519800	E37
chr2	74519800	74520000	E38
chr2	74520000	74520200	E16
chr2	74520200	74520400	E55
chr2	74520400	74520600	E54
chr2	74520600	74520800	E37
chr2	74520800	74521000	E55
chr2	74521000	74521800	E74
chr2	74521800	74522200	E72
chr2	74522200	74522400	E71
chr2	74522400	74522600	E55
chr2	74522600	74522800	E54
chr2	74522800	74523200	E55
chr2	74523200	74523800	E53
chr2	74523800	74524000	E52
chr2	74524000	74524200	E35
chr2	74524200	74524400	E42
chr2	74524400	74524800	E35
chr2	74524800	74525000	E42
chr2	74525000	74525200	E33
chr2	74525200	74525400	E52
chr2	74525400	74525600	E35
chr2	74525600	74525800	E53
chr2	74525800	74526200	E55
chr2	74526200	74526400	E48
chr2	74526400	74528800	E74
chr2	74528800	74529000	E48
chr2	74529000	74529600	E74
chr2	74529600	74529800	E71
chr2	74529800	74530000	E48
chr2	74530000	74531200	E74
chr2	74531200	74531400	E45
chr2	74531400	74531600	E46
chr2	74531600	74539400	E73
chr2	74539400	74539600	E47
chr2	74539600	74539800	E81
chr2	74539800	74540000	E74
chr2	74540000	74540200	E48
chr2	74540200	74542000	E74
chr2	74542000	74542200	E45
chr2	74542200	74542400	E55
chr2	74542400	74543800	E74
chr2	74543800	74544000	E46
chr2	74544000	74545200	E74
chr2	74545200	74545400	E53
chr2	74545400	74545600	E36
chr2	74545600	74545800	E37
chr2	74545800	74546000	E48
chr2	74546000	74546800	E74
chr2	74546800	74547000	E72
chr2	74547000	74547800	E74
chr2	74547800	74553000	E73
chr2	74553000	74554200	E74
chr2	74554200	74554400	E46
chr2	74554400	74556400	E74
chr2	74556400	74556600	E72
chr2	74556600	74557000	E74
chr2	74557000	74557200	E71
chr2	74557200	74560200	E74
chr2	74560200	74560600	E46
chr2	74560600	74560800	E48
chr2	74560800	74562000	E74
chr2	74562000	74562200	E37
chr2	74562200	74563200	E55
chr2	74563200	74563400	E36
chr2	74563400	74565000	E74
chr2	74565000	74565200	E46
chr2	74565200	74566000	E74
chr2	74566000	74566200	E71
chr2	74566200	74566400	E48
chr2	74566400	74569400	E74
chr2	74569400	74569600	E72
chr2	74569600	74571200	E74
chr2	74571200	74572000	E82
chr2	74572000	74572200	E25
chr2	74572200	74572400	E82
chr2	74572400	74572600	E13
chr2	74572600	74572800	E56
chr2	74572800	74573200	E82
chr2	74573200	74579800	E74
chr2	74579800	74580000	E71
chr2	74580000	74582800	E74
chr2	74582800	74583000	E72
chr2	74583000	74595800	E73
chr2	74595800	74596000	E72
chr2	74596000	74600200	E74
chr2	74600200	74600400	E77
chr2	74600400	74600600	E55
chr2	74600600	74600800	E54
chr2	74600800	74601000	E55
chr2	74601000	74606000	E74
chr2	74606000	74606200	E44
chr2	74606200	74607000	E82
chr2	74607000	74607200	E16
chr2	74607200	74607400	E32
chr2	74607400	74607600	E55
chr2	74607600	74607800	E37
chr2	74607800	74608000	E31
chr2	74608000	74608600	E82
chr2	74608600	74608800	E45
chr2	74608800	74612400	E74
chr2	74612400	74612600	E72
chr2	74612600	74615600	E74
chr2	74615600	74615800	E25
chr2	74615800	74616200	E82
chr2	74616200	74616400	E25
chr2	74616400	74616800	E82
chr2	74616800	74617000	E38
chr2	74617000	74617200	E54
chr2	74617200	74617400	E31
chr2	74617400	74617600	E25
chr2	74617600	74617800	E32
chr2	74617800	74618000	E30
chr2	74618000	74618200	E29
chr2	74618200	74618400	E24
chr2	74618400	74618600	E19
chr2	74618600	74618800	E20
chr2	74618800	74619000	E19
chr2	74619000	74619200	E20
chr2	74619200	74619400	E19
chr2	74619400	74619600	E28
chr2	74619600	74619800	E32
chr2	74619800	74620000	E35
chr2	74620000	74620400	E55
chr2	74620400	74620600	E48
chr2	74620600	74625200	E74
chr2	74625200	74625400	E71
chr2	74625400	74626600	E74
chr2	74626600	74626800	E45
chr2	74626800	74627600	E74
chr2	74627600	74627800	E72
chr2	74627800	74629800	E74
chr2	74629800	74630000	E72
chr2	74630000	74631200	E74
chr2	74631200	74631400	E77
chr2	74631400	74632200	E74
chr2	74632200	74632400	E37
chr2	74632400	74632600	E55
chr2	74632600	74633200	E53
chr2	74633200	74633400	E55
chr2	74633400	74633600	E53
chr2	74633600	74634000	E55
chr2	74634000	74634200	E48
chr2	74634200	74636400	E74
chr2	74636400	74636600	E45
chr2	74636600	74638400	E74
chr2	74638400	74638600	E53
chr2	74638600	74638800	E54
chr2	74638800	74639000	E53
chr2	74639000	74639200	E37
chr2	74639200	74639400	E36
chr2	74639400	74639800	E35
chr2	74639800	74640000	E54
chr2	74640000	74640200	E36
chr2	74640200	74640400	E38
chr2	74640400	74640800	E35
chr2	74640800	74641000	E34
chr2	74641000	74641600	E35
chr2	74641600	74641800	E33
chr2	74641800	74642000	E43
chr2	74642000	74642200	E51
chr2	74642200	74642600	E28
chr2	74642600	74642800	E51
chr2	74642800	74643000	E43
chr2	74643000	74643600	E58
chr2	74643600	74643800	E59
chr2	74643800	74644000	E57
chr2	74644000	74644200	E62
chr2	74644200	74644600	E57
chr2	74644600	74644800	E56
chr2	74644800	74645000	E38
chr2	74645000	74645200	E48
chr2	74645200	74645400	E38
chr2	74645400	74645600	E35
chr2	74645600	74645800	E58
chr2	74645800	74646000	E59
chr2	74646000	74646200	E63
chr2	74646200	74646600	E67
chr2	74646600	74646800	E64
chr2	74646800	74647200	E67
chr2	74647200	74647400	E63
chr2	74647400	74647600	E64
chr2	74647600	74647800	E67
chr2	74647800	74648600	E85
chr2	74648600	74649000	E20
chr2	74649000	74649400	E19
chr2	74649400	74649600	E20
chr2	74649600	74649800	E28
chr2	74649800	74650000	E35
chr2	74650000	74650200	E38
chr2	74650200	74650800	E82
chr2	74650800	74651000	E25
chr2	74651000	74651600	E74
chr2	74651600	74651800	E72
chr2	74651800	74653600	E74
chr2	74653600	74653800	E48
chr2	74653800	74655600	E74
chr2	74655600	74655800	E72
chr2	74655800	74657200	E74
chr2	74657200	74657400	E72
chr2	74657400	74661000	E74
chr2	74661000	74661200	E72
chr2	74661200	74662200	E74
chr2	74662200	74662400	E45
chr2	74662400	74662600	E82
chr2	74662600	74662800	E13
chr2	74662800	74663200	E82
chr2	74663200	74663400	E38
chr2	74663400	74663600	E35
chr2	74663600	74663800	E42
chr2	74663800	74664000	E61
chr2	74664000	74664200	E63
chr2	74664200	74664400	E64
chr2	74664400	74664800	E67
chr2	74664800	74665000	E60
chr2	74665000	74665200	E66
chr2	74665200	74665600	E41
chr2	74665600	74666000	E34
chr2	74666000	74666200	E5
chr2	74666200	74666400	E9
chr2	74666400	74666600	E70
chr2	74666600	74667000	E28
chr2	74667000	74667400	E85
chr2	74667400	74667800	E20
chr2	74667800	74668200	E85
chr2	74668200	74668600	E51
chr2	74668600	74669200	E28
chr2	74669200	74669600	E51
chr2	74669600	74670000	E4
chr2	74670000	74670400	E5
chr2	74670400	74670600	E6
chr2	74670600	74670800	E5
chr2	74670800	74671200	E7
chr2	74671200	74671600	E25
chr2	74671600	74671800	E82
chr2	74671800	74672200	E48
chr2	74672200	74672600	E74
chr2	74672600	74672800	E48
chr2	74672800	74674600	E74
chr2	74674600	74674800	E48
chr2	74674800	74678600	E74
chr2	74678600	74678800	E44
chr2	74678800	74679000	E76
chr2	74679000	74679200	E44
chr2	74679200	74679400	E8
chr2	74679400	74679600	E3
chr2	74679600	74679800	E66
chr2	74679800	74680000	E2
chr2	74680000	74680200	E11
chr2	74680200	74680600	E12
chr2	74680600	74680800	E83
chr2	74680800	74681000	E82
chr2	74681000	74681200	E6
chr2	74681200	74681400	E44
chr2	74681400	74682000	E85
chr2	74682000	74682200	E26
chr2	74682200	74682400	E21
chr2	74682400	74682600	E19
chr2	74682600	74683000	E28
chr2	74683000	74683200	E34
chr2	74683200	74683400	E40
chr2	74683400	74683600	E33
chr2	74683600	74683800	E38
chr2	74683800	74684000	E29
chr2	74684000	74684600	E85
chr2	74684600	74685200	E19
chr2	74685200	74685600	E21
chr2	74685600	74686200	E19
chr2	74686200	74686400	E21
chr2	74686400	74686800	E26
chr2	74686800	74687000	E27
chr2	74687000	74687200	E36
chr2	74687200	74687400	E48
chr2	74687400	74687600	E77
chr2	74687600	74688000	E82
chr2	74688000	74688200	E13
chr2	74688200	74689600	E74
chr2	74689600	74689800	E48
chr2	74689800	74690000	E74
chr2	74690000	74690200	E76
chr2	74690200	74690400	E48
chr2	74690400	74690600	E37
chr2	74690600	74690800	E38
chr2	74690800	74691000	E34
chr2	74691000	74691200	E33
chr2	74691200	74691400	E29
chr2	74691400	74691600	E28
chr2	74691600	74692200	E19
chr2	74692200	74692600	E20
chr2	74692600	74693000	E19
chr2	74693000	74693400	E20
chr2	74693400	74693600	E26
chr2	74693600	74693800	E33
chr2	74693800	74694000	E35
chr2	74694000	74694200	E55
chr2	74694200	74694400	E25
chr2	74694400	74694600	E38
chr2	74694600	74694800	E82
chr2	74694800	74695600	E74
chr2	74695600	74695800	E72
chr2	74695800	74697000	E74
chr2	74697000	74697200	E77
chr2	74697200	74697400	E38
chr2	74697400	74697600	E13
chr2	74697600	74698000	E48
chr2	74698000	74698200	E38
chr2	74698200	74698400	E36
chr2	74698400	74698600	E29
chr2	74698600	74698800	E28
chr2	74698800	74699000	E85
chr2	74699000	74699800	E19
chr2	74699800	74700000	E20
chr2	74700000	74700600	E85
chr2	74700600	74700800	E43
chr2	74700800	74701200	E37
chr2	74701200	74704200	E74
chr2	74704200	74704400	E48
chr2	74704400	74704800	E74
chr2	74704800	74705000	E48
chr2	74705000	74705800	E74
chr2	74705800	74706000	E46
chr2	74706000	74706200	E48
chr2	74706200	74707000	E82
chr2	74707000	74707200	E7
chr2	74707200	74707600	E82
chr2	74707600	74708000	E36
chr2	74708000	74708200	E35
chr2	74708200	74708600	E33
chr2	74708600	74708800	E29
chr2	74708800	74709000	E28
chr2	74709000	74709400	E20
chr2	74709400	74710800	E19
chr2	74710800	74711000	E85
chr2	74711000	74711200	E28
chr2	74711200	74711400	E33
chr2	74711400	74711600	E38
chr2	74711600	74711800	E48
chr2	74711800	74712400	E55
chr2	74712400	74712600	E36
chr2	74712600	74713600	E82
chr2	74713600	74713800	E38
chr2	74713800	74714000	E13
chr2	74714000	74714200	E82
chr2	74714200	74714400	E38
chr2	74714400	74714600	E55
chr2	74714600	74715600	E74
chr2	74715600	74716000	E45
chr2	74716000	74717400	E74
chr2	74717400	74717600	E71
chr2	74717600	74718800	E74
chr2	74718800	74719000	E72
chr2	74719000	74720600	E74
chr2	74720600	74720800	E44
chr2	74720800	74721000	E82
chr2	74721000	74721200	E83
chr2	74721200	74721400	E12
chr2	74721400	74721600	E83
chr2	74721600	74723400	E82
chr2	74723400	74723600	E7
chr2	74723600	74724200	E82
chr2	74724200	74724400	E48
chr2	74724400	74724600	E82
chr2	74724600	74724800	E39
chr2	74724800	74725000	E41
chr2	74725000	74725200	E51
chr2	74725200	74726400	E28
chr2	74726400	74726600	E26
chr2	74726600	74726800	E30
chr2	74726800	74727000	E33
chr2	74727000	74727200	E50
chr2	74727200	74727400	E6
chr2	74727400	74727600	E7
chr2	74727600	74728200	E82
chr2	74728200	74728400	E45
chr2	74728400	74728800	E7
chr2	74728800	74729000	E13
chr2	74729000	74729200	E41
chr2	74729200	74729400	E43
chr2	74729400	74729800	E28
chr2	74729800	74731000	E85
chr2	74731000	74731200	E51
chr2	74731200	74731600	E32
chr2	74731600	74731800	E13
chr2	74731800	74732000	E8
chr2	74732000	74732400	E83
chr2	74732400	74732600	E50
chr2	74732600	74732800	E6
chr2	74732800	74733000	E7
chr2	74733000	74733400	E34
chr2	74733400	74733600	E43
chr2	74733600	74733800	E29
chr2	74733800	74734000	E28
chr2	74734000	74734400	E20
chr2	74734400	74735000	E19
chr2	74735000	74735200	E20
chr2	74735200	74735400	E85
chr2	74735400	74735600	E28
chr2	74735600	74735800	E33
chr2	74735800	74736000	E7
chr2	74736000	74736200	E6
chr2	74736200	74736800	E82
chr2	74736800	74737200	E7
chr2	74737200	74737800	E82
chr2	74737800	74738000	E38
chr2	74738000	74738400	E55
chr2	74738400	74738600	E54
chr2	74738600	74738800	E38
chr2	74738800	74739400	E55
chr2	74739400	74739600	E48
chr2	74739600	74739800	E46
chr2	74739800	74740000	E82
chr2	74740000	74740200	E25
chr2	74740200	74740400	E31
chr2	74740400	74740600	E25
chr2	74740600	74740800	E32
chr2	74740800	74741000	E31
chr2	74741000	74741400	E27
chr2	74741400	74742000	E30
chr2	74742000	74742200	E34
chr2	74742200	74742400	E44
chr2	74742400	74742800	E33
chr2	74742800	74743000	E34
chr2	74743000	74743200	E33
chr2	74743200	74743600	E30
chr2	74743600	74743800	E34
chr2	74743800	74744000	E31
chr2	74744000	74746800	E74
chr2	74746800	74747200	E82
chr2	74747200	74747800	E5
chr2	74747800	74748000	E6
chr2	74748000	74748200	E82
chr2	74748200	74750400	E74
chr2	74750400	74750600	E46
chr2	74750600	74752800	E74
chr2	74752800	74753000	E25
chr2	74753000	74753200	E83
chr2	74753200	74753400	E22
chr2	74753400	74753600	E83
chr2	74753600	74754000	E41
chr2	74754000	74754200	E33
chr2	74754200	74754400	E36
chr2	74754400	74754600	E35
chr2	74754600	74754800	E42
chr2	74754800	74755200	E33
chr2	74755200	74755400	E30
chr2	74755400	74755800	E29
chr2	74755800	74756000	E20
chr2	74756000	74756600	E19
chr2	74756600	74756800	E20
chr2	74756800	74757800	E19
chr2	74757800	74758200	E20
chr2	74758200	74758800	E85
chr2	74758800	74759000	E70
chr2	74759000	74759200	E25
chr2	74759200	74759400	E24
chr2	74759400	74759600	E25
chr2	74759600	74761000	E74
chr2	74761000	74761200	E72
chr2	74761200	74762800	E74
chr2	74762800	74763000	E56
chr2	74763000	74763600	E82
chr2	74763600	74764000	E74
chr2	74764000	74764200	E48
chr2	74764200	74765200	E74
chr2	74765200	74765400	E84
chr2	74765400	74765600	E57
chr2	74765600	74765800	E70
chr2	74765800	74766200	E51
chr2	74766200	74766600	E67
chr2	74766600	74766800	E64
chr2	74766800	74767000	E60
chr2	74767000	74767200	E52
chr2	74767200	74767400	E84
chr2	74767400	74768200	E55
chr2	74768200	74768400	E54
chr2	74768400	74768600	E55
chr2	74768600	74769400	E74
chr2	74769400	74769600	E72
chr2	74769600	74770200	E74
chr2	74770200	74770400	E76
chr2	74770400	74771000	E74
chr2	74771000	74771200	E72
chr2	74771200	74771400	E71
chr2	74771400	74772000	E74
chr2	74772000	74772200	E76
chr2	74772200	74772600	E74
chr2	74772600	74772800	E55
chr2	74772800	74773200	E54
chr2	74773200	74773400	E35
chr2	74773400	74773600	E52
chr2	74773600	74774000	E53
chr2	74774000	74774200	E54
chr2	74774200	74775000	E55
chr2	74775000	74775200	E25
chr2	74775200	74775400	E31
chr2	74775400	74775600	E30
chr2	74775600	74775800	E28
chr2	74775800	74777000	E85
chr2	74777000	74777200	E28
chr2	74777200	74777400	E26
chr2	74777400	74777600	E27
chr2	74777600	74778000	E24
chr2	74778000	74778200	E26
chr2	74778200	74778400	E24
chr2	74778400	74778800	E26
chr2	74778800	74779000	E21
chr2	74779000	74779400	E17
chr2	74779400	74779600	E20
chr2	74779600	74780000	E28
chr2	74780000	74780200	E20
chr2	74780200	74780800	E28
chr2	74780800	74781400	E85
chr2	74781400	74782600	E19
chr2	74782600	74782800	E20
chr2	74782800	74783000	E85
chr2	74783000	74783400	E29
chr2	74783400	74783600	E27
chr2	74783600	74783800	E25
chr2	74783800	74785200	E54
chr2	74785200	74785400	E52
chr2	74785400	74785600	E55
chr2	74785600	74785800	E13
chr2	74785800	74786000	E82
chr2	74786000	74786200	E45
chr2	74786200	74786800	E74
chr2	74786800	74787200	E48
chr2	74787200	74787600	E55
chr2	74787600	74787800	E37
chr2	74787800	74788000	E38
chr2	74788000	74788200	E36
chr2	74788200	74788400	E55
chr2	74788400	74788600	E38
chr2	74788600	74788800	E53
chr2	74788800	74789600	E55
chr2	74789600	74789800	E54
chr2	74789800	74790000	E35
chr2	74790000	74790400	E53
chr2	74790400	74790600	E54
chr2	74790600	74790800	E84
chr2	74790800	74791000	E52
chr2	74791000	74791600	E54
chr2	74791600	74791800	E55
chr2	74791800	74792000	E53
chr2	74792000	74792200	E55
chr2	74792200	74792400	E53
chr2	74792400	74792600	E54
chr2	74792600	74793000	E84
chr2	74793000	74793200	E40
chr2	74793200	74793400	E68
chr2	74793400	74793600	E61
chr2	74793600	74793800	E64
chr2	74793800	74794000	E67
chr2	74794000	74794600	E64
chr2	74794600	74794800	E63
chr2	74794800	74795000	E69
chr2	74795000	74795400	E68
chr2	74795400	74796000	E63
chr2	74796000	74797000	E61
chr2	74797000	74797400	E62
chr2	74797400	74798000	E63
chr2	74798000	74798200	E64
chr2	74798200	74798400	E67
chr2	74798400	74798800	E85
chr2	74798800	74799000	E67
chr2	74799000	74799200	E64
chr2	74799200	74799400	E63
chr2	74799400	74799600	E64
chr2	74799600	74800000	E63
chr2	74800000	74800200	E64
chr2	74800200	74800400	E60
chr2	74800400	74800600	E64
chr2	74800600	74800800	E67
chr2	74800800	74801400	E85
chr2	74801400	74801600	E67
chr2	74801600	74802000	E64
chr2	74802000	74802200	E61
chr2	74802200	74802400	E59
chr2	74802400	74802600	E58
chr2	74802600	74803600	E52
chr2	74803600	74803800	E58
chr2	74803800	74804000	E59
chr2	74804000	74804600	E63
chr2	74804600	74805200	E64
chr2	74805200	74805400	E67
chr2	74805400	74805800	E64
chr2	74805800	74806000	E63
chr2	74806000	74806200	E61
chr2	74806200	74806400	E62
chr2	74806400	74806600	E57
chr2	74806600	74806800	E52
chr2	74806800	74807000	E16
chr2	74807000	74807400	E84
chr2	74807400	74808400	E74
chr2	74808400	74808600	E48
chr2	74808600	74809400	E55
chr2	74809400	74809800	E54
chr2	74809800	74810000	E53
chr2	74810000	74810200	E84
chr2	74810200	74810400	E53
chr2	74810400	74810600	E54
chr2	74810600	74810800	E58
chr2	74810800	74811000	E59
chr2	74811000	74811400	E61
chr2	74811400	74811800	E67
chr2	74811800	74812000	E60
chr2	74812000	74812200	E64
chr2	74812200	74812400	E67
chr2	74812400	74812800	E85
chr2	74812800	74813000	E67
chr2	74813000	74813200	E64
chr2	74813200	74813400	E61
chr2	74813400	74813600	E62
chr2	74813600	74813800	E58
chr2	74813800	74814000	E37
chr2	74814000	74814200	E55
chr2	74814200	74814400	E36
chr2	74814400	74814600	E56
chr2	74814600	74814800	E57
chr2	74814800	74815000	E31
chr2	74815000	74815600	E82
chr2	74815600	74815800	E13
chr2	74815800	74816000	E82
chr2	74816000	74816200	E37
chr2	74816200	74818400	E74
chr2	74818400	74818600	E46
chr2	74818600	74824600	E74
chr2	74824600	74824800	E72
chr2	74824800	74825600	E74
chr2	74825600	74825800	E45
chr2	74825800	74826400	E74
chr2	74826400	74826600	E82
chr2	74826600	74826800	E38
chr2	74826800	74827000	E36
chr2	74827000	74827200	E37
chr2	74827200	74827400	E35
chr2	74827400	74827600	E82
chr2	74827600	74828200	E74
chr2	74828200	74828400	E72
chr2	74828400	74840800	E73
chr2	74840800	74841000	E72
chr2	74841000	74842600	E74
chr2	74842600	74842800	E75
chr2	74842800	74844000	E74
chr2	74844000	74844200	E48
chr2	74844200	74844400	E82
chr2	74844400	74844600	E6
chr2	74844600	74845000	E82
chr2	74845000	74845200	E22
chr2	74845200	74845400	E3
chr2	74845400	74845600	E10
chr2	74845600	74846000	E2
chr2	74846000	74846200	E1
chr2	74846200	74846400	E2
chr2	74846400	74846600	E65
chr2	74846600	74846800	E64
chr2	74846800	74847200	E67
chr2	74847200	74847400	E64
chr2	74847400	74847600	E67
chr2	74847600	74847800	E63
chr2	74847800	74848000	E65
chr2	74848000	74848200	E69
chr2	74848200	74848600	E12
chr2	74848600	74848800	E7
chr2	74848800	74851600	E82
chr2	74851600	74851800	E7
chr2	74851800	74852600	E82
chr2	74852600	74852800	E13
chr2	74852800	74855400	E74
chr2	74855400	74855600	E48
chr2	74855600	74857000	E74
chr2	74857000	74857200	E72
chr2	74857200	74858400	E74
chr2	74858400	74858600	E72
chr2	74858600	74858800	E44
chr2	74858800	74866600	E74
chr2	74866600	74866800	E46
chr2	74866800	74867200	E74
chr2	74867200	74867400	E72
chr2	74867400	74867800	E74
chr2	74867800	74868000	E45
chr2	74868000	74868400	E74
chr2	74868400	74868600	E75
chr2	74868600	74870200	E74
chr2	74870200	74870400	E48
chr2	74870400	74871000	E74
chr2	74871000	74871200	E72
chr2	74871200	74872800	E74
chr2	74872800	74873000	E78
chr2	74873000	74874000	E74
chr2	74874000	74874200	E46
chr2	74874200	74874400	E78
chr2	74874400	74874600	E74
chr2	74874600	74874800	E82
chr2	74874800	74875200	E32
chr2	74875200	74875400	E31
chr2	74875400	74875600	E38
chr2	74875600	74875800	E48
chr2	74875800	74877200	E74
chr2	74877200	74877400	E48
chr2	74877400	74877800	E74
chr2	74877800	74878000	E77
chr2	74878000	74880200	E74
chr2	74880200	74880400	E55
chr2	74880400	74880600	E38
chr2	74880600	74880800	E30
chr2	74880800	74881200	E28
chr2	74881200	74881400	E24
chr2	74881400	74881600	E26
chr2	74881600	74881800	E28
chr2	74881800	74882000	E29
chr2	74882000	74882200	E30
chr2	74882200	74882400	E25
chr2	74882400	74882600	E77
chr2	74882600	74882800	E55
chr2	74882800	74883000	E37
chr2	74883000	74883200	E55
chr2	74883200	74883400	E48
chr2	74883400	74883600	E74
chr2	74883600	74883800	E72
chr2	74883800	74886000	E74
chr2	74886000	74886200	E46
chr2	74886200	74886600	E45
chr2	74886600	74886800	E44
chr2	74886800	74887200	E74
chr2	74887200	74887400	E76
chr2	74887400	74888800	E74
chr2	74888800	74889000	E44
chr2	74889000	74889200	E74
chr2	74889200	74889400	E48
chr2	74889400	74891000	E74
chr2	74891000	74891200	E46
chr2	74891200	74897600	E74
chr2	74897600	74897800	E72
chr2	74897800	74898800	E74
chr2	74898800	74899000	E72
chr2	74899000	74904400	E73
chr2	74904400	74904800	E47
chr2	74904800	74905000	E73
chr2	74905000	74909200	E74
chr2	74909200	74909400	E71
chr2	74909400	74909600	E72
chr2	74909600	74910200	E74
chr2	74910200	74910400	E72
chr2	74910400	74911600	E74
chr2	74911600	74911800	E46
chr2	74911800	74912800	E74
chr2	74912800	74913000	E46
chr2	74913000	74925400	E74
chr2	74925400	74925600	E46
chr2	74925600	74927200	E74
chr2	74927200	74927400	E48
chr2	74927400	74927600	E38
chr2	74927600	74927800	E56
chr2	74927800	74928200	E25
chr2	74928200	74928400	E53
chr2	74928400	74928600	E35
chr2	74928600	74929000	E38
chr2	74929000	74929400	E55
chr2	74929400	74929600	E25
chr2	74929600	74929800	E31
chr2	74929800	74930000	E77
chr2	74930000	74930800	E74
chr2	74930800	74931000	E45
chr2	74931000	74931200	E72
chr2	74931200	74938400	E74
chr2	74938400	74938600	E72
chr2	74938600	74938800	E74
chr2	74938800	74939000	E72
chr2	74939000	74942000	E74
chr2	74942000	74942200	E80
chr2	74942200	74942600	E24
chr2	74942600	74942800	E29
chr2	74942800	74943000	E26
chr2	74943000	74943400	E35
chr2	74943400	74943600	E55
chr2	74943600	74943800	E76
chr2	74943800	74944000	E72
chr2	74944000	74944200	E46
chr2	74944200	74944600	E74
chr2	74944600	74944800	E72
chr2	74944800	74949600	E74
chr2	74949600	74949800	E72
chr2	74949800	74950400	E74
chr2	74950400	74950600	E72
chr2	74950600	74950800	E47
chr2	74950800	74956000	E73
chr2	74956000	74956200	E72
chr2	74956200	74956600	E74
chr2	74956600	74956800	E48
chr2	74956800	74959800	E74
chr2	74959800	74960000	E48
chr2	74960000	74960200	E13
chr2	74960200	74960600	E82
chr2	74960600	74960800	E13
chr2	74960800	74962000	E74
chr2	74962000	74962200	E72
chr2	74962200	74962800	E74
chr2	74962800	74963200	E75
chr2	74963200	74966200	E74
chr2	74966200	74966400	E48
chr2	74966400	74968000	E74
chr2	74968000	74968200	E80
chr2	74968200	74972800	E74
chr2	74972800	74973000	E46
chr2	74973000	74975200	E74
chr2	74975200	74975400	E46
chr2	74975400	74978000	E74
chr2	74978000	74978400	E72
chr2	74978400	74979000	E74
chr2	74979000	74979200	E45
chr2	74979200	74980200	E74
chr2	74980200	74980400	E13
chr2	74980400	74980600	E82
chr2	74980600	74980800	E6
chr2	74980800	74981000	E13
chr2	74981000	74981200	E82
chr2	74981200	74981400	E46
chr2	74981400	74982600	E82
chr2	74982600	74982800	E7
chr2	74982800	74983000	E5
chr2	74983000	74983200	E8
chr2	74983200	74983400	E66
chr2	74983400	74983600	E40
chr2	74983600	74984200	E9
chr2	74984200	74984400	E8
chr2	74984400	74984600	E39
chr2	74984600	74984800	E82
chr2	74984800	74987000	E74
chr2	74987000	74987200	E48
chr2	74987200	74989400	E74
chr2	74989400	74989800	E13
chr2	74989800	74990000	E38
chr2	74990000	74990200	E55
chr2	74990200	74990400	E35
chr2	74990400	74990800	E82
chr2	74990800	74991000	E13
chr2	74991000	74991200	E12
chr2	74991200	74991600	E68
chr2	74991600	74991800	E62
chr2	74991800	74992000	E70
chr2	74992000	74992200	E51
chr2	74992200	74992400	E33
chr2	74992400	74992800	E62
chr2	74992800	74993000	E15
chr2	74993000	74993200	E16
chr2	74993200	74993800	E82
chr2	74993800	74994000	E13
chr2	74994000	74994200	E82
chr2	74994200	74994600	E74
chr2	74994600	74994800	E48
chr2	74994800	74995000	E74
chr2	74995000	74995200	E48
chr2	74995200	74995600	E74
chr2	74995600	74996000	E55
chr2	74996000	74996400	E74
chr2	74996400	74996600	E72
chr2	74996600	74997600	E74
chr2	74997600	74997800	E48
chr2	74997800	75001000	E74
chr2	75001000	75001400	E46
chr2	75001400	75003000	E74
chr2	75003000	75003200	E48
chr2	75003200	75003400	E37
chr2	75003400	75003600	E48
chr2	75003600	75003800	E38
chr2	75003800	75004000	E39
chr2	75004000	75004200	E42
chr2	75004200	75005400	E59
chr2	75005400	75005600	E35
chr2	75005600	75005800	E40
chr2	75005800	75006000	E37
chr2	75006000	75006200	E48
chr2	75006200	75006600	E38
chr2	75006600	75008000	E82
chr2	75008000	75008200	E48
chr2	75008200	75008400	E44
chr2	75008400	75012000	E74
chr2	75012000	75012200	E72
chr2	75012200	75015200	E74
chr2	75015200	75015400	E72
chr2	75015400	75016400	E74
chr2	75016400	75016600	E72
chr2	75016600	75016800	E46
chr2	75016800	75017600	E74
chr2	75017600	75017800	E72
chr2	75017800	75020800	E74
chr2	75020800	75021600	E82
chr2	75021600	75021800	E44
chr2	75021800	75022000	E82
chr2	75022000	75022200	E6
chr2	75022200	75022400	E82
chr2	75022400	75027200	E74
chr2	75027200	75027400	E46
chr2	75027400	75029200	E74
chr2	75029200	75029600	E82
chr2	75029600	75029800	E7
chr2	75029800	75030000	E6
chr2	75030000	75030400	E82
chr2	75030400	75030600	E74
chr2	75030600	75030800	E48
chr2	75030800	75031200	E74
chr2	75031200	75031400	E72
chr2	75031400	75033000	E74
chr2	75033000	75033200	E48
chr2	75033200	75036200	E74
chr2	75036200	75036400	E77
chr2	75036400	75039400	E74
chr2	75039400	75039600	E48
chr2	75039600	75041000	E74
chr2	75041000	75041200	E72
chr2	75041200	75042400	E74
chr2	75042400	75042800	E82
chr2	75042800	75043000	E7
chr2	75043000	75043400	E50
chr2	75043400	75043600	E4
chr2	75043600	75043800	E50
chr2	75043800	75044400	E41
chr2	75044400	75044600	E40
chr2	75044600	75044800	E50
chr2	75044800	75045000	E35
chr2	75045000	75045400	E82
chr2	75045400	75045600	E76
chr2	75045600	75046400	E74
chr2	75046400	75046600	E7
chr2	75046600	75046800	E82
chr2	75046800	75047200	E7
chr2	75047200	75047400	E82
chr2	75047400	75047600	E48
chr2	75047600	75048600	E74
chr2	75048600	75048800	E34
chr2	75048800	75049000	E6
chr2	75049000	75049400	E7
chr2	75049400	75050000	E82
chr2	75050000	75050200	E13
chr2	75050200	75050400	E82
chr2	75050400	75050600	E7
chr2	75050600	75051600	E74
chr2	75051600	75051800	E45
chr2	75051800	75052000	E48
chr2	75052000	75052200	E45
chr2	75052200	75052400	E76
chr2	75052400	75054600	E74
chr2	75054600	75054800	E72
chr2	75054800	75055000	E71
chr2	75055000	75056000	E74
chr2	75056000	75056200	E46
chr2	75056200	75056400	E76
chr2	75056400	75056600	E74
chr2	75056600	75056800	E72
chr2	75056800	75059200	E74
chr2	75059200	75059400	E44
chr2	75059400	75059600	E45
chr2	75059600	75059800	E44
chr2	75059800	75060000	E82
chr2	75060000	75060200	E38
chr2	75060200	75060400	E50
chr2	75060400	75060600	E33
chr2	75060600	75060800	E29
chr2	75060800	75061000	E28
chr2	75061000	75061200	E24
chr2	75061200	75061400	E21
chr2	75061400	75062800	E19
chr2	75062800	75063000	E85
chr2	75063000	75063400	E19
chr2	75063400	75063600	E20
chr2	75063600	75063800	E26
chr2	75063800	75064200	E28
chr2	75064200	75064400	E30
chr2	75064400	75064600	E57
chr2	75064600	75064800	E54
chr2	75064800	75065000	E31
chr2	75065000	75065200	E7
chr2	75065200	75065400	E40
chr2	75065400	75065600	E82
chr2	75065600	75066000	E38
chr2	75066000	75066400	E55
chr2	75066400	75066600	E37
chr2	75066600	75066800	E55
chr2	75066800	75067000	E54
chr2	75067000	75067200	E37
chr2	75067200	75067400	E35
chr2	75067400	75067600	E40
chr2	75067600	75067800	E35
chr2	75067800	75068200	E39
chr2	75068200	75068400	E56
chr2	75068400	75068600	E13
chr2	75068600	75068800	E12
chr2	75068800	75069000	E69
chr2	75069000	75069200	E11
chr2	75069200	75069400	E12
chr2	75069400	75069600	E13
chr2	75069600	75069800	E39
chr2	75069800	75070000	E8
chr2	75070000	75070200	E68
chr2	75070200	75070400	E15
chr2	75070400	75070600	E62
chr2	75070600	75070800	E63
chr2	75070800	75071200	E67
chr2	75071200	75071400	E64
chr2	75071400	75071600	E67
chr2	75071600	75072000	E65
chr2	75072000	75072200	E10
chr2	75072200	75072400	E69
chr2	75072400	75073200	E60
chr2	75073200	75073600	E1
chr2	75073600	75073800	E43
chr2	75073800	75074000	E62
chr2	75074000	75074400	E15
chr2	75074400	75074600	E59
chr2	75074600	75074800	E43
chr2	75074800	75075000	E66
chr2	75075000	75075400	E64
chr2	75075400	75075600	E67
chr2	75075600	75075800	E69
chr2	75075800	75076000	E67
chr2	75076000	75077400	E85
chr2	75077400	75077600	E64
chr2	75077600	75078000	E63
chr2	75078000	75078200	E66
chr2	75078200	75078400	E9
chr2	75078400	75078600	E13
chr2	75078600	75078800	E82
chr2	75078800	75079200	E13
chr2	75079200	75079400	E82
chr2	75079400	75079800	E13
chr2	75079800	75082200	E74
chr2	75082200	75082400	E72
chr2	75082400	75082600	E71
chr2	75082600	75083400	E82
chr2	75083400	75083600	E13
chr2	75083600	75083800	E76
chr2	75083800	75084400	E74
chr2	75084400	75084800	E82
chr2	75084800	75085000	E39
chr2	75085000	75085200	E84
chr2	75085200	75086000	E16
chr2	75086000	75086200	E13
chr2	75086200	75086600	E82
chr2	75086600	75087400	E74
chr2	75087400	75087600	E46
chr2	75087600	75089200	E74
chr2	75089200	75089400	E36
chr2	75089400	75089600	E56
chr2	75089600	75089800	E57
chr2	75089800	75090000	E58
chr2	75090000	75090200	E68
chr2	75090200	75090400	E61
chr2	75090400	75090600	E65
chr2	75090600	75091000	E63
chr2	75091000	75091400	E61
chr2	75091400	75091600	E15
chr2	75091600	75091800	E57
chr2	75091800	75092000	E36
chr2	75092000	75092200	E35
chr2	75092200	75092600	E39
chr2	75092600	75092800	E35
chr2	75092800	75093000	E39
chr2	75093000	75093400	E40
chr2	75093400	75093600	E39
chr2	75093600	75093800	E35
chr2	75093800	75094000	E40
chr2	75094000	75094200	E37
chr2	75094200	75094400	E36
chr2	75094400	75094600	E13
chr2	75094600	75096000	E55
chr2	75096000	75096200	E76
chr2	75096200	75096400	E38
chr2	75096400	75096600	E13
chr2	75096600	75097000	E8
chr2	75097000	75097200	E34
chr2	75097200	75097400	E5
chr2	75097400	75097600	E6
chr2	75097600	75098000	E82
chr2	75098000	75098200	E46
chr2	75098200	75098400	E45
chr2	75098400	75098600	E72
chr2	75098600	75099200	E74
chr2	75099200	75099400	E75
chr2	75099400	75100000	E74
chr2	75100000	75100200	E72
chr2	75100200	75101200	E74
chr2	75101200	75101400	E76
chr2	75101400	75102800	E74
chr2	75102800	75103200	E82
chr2	75103200	75103400	E15
chr2	75103400	75103600	E83
chr2	75103600	75103800	E82
chr2	75103800	75104400	E74
chr2	75104400	75104600	E72
chr2	75104600	75107000	E74
chr2	75107000	75107200	E72
chr2	75107200	75112800	E74
chr2	75112800	75113200	E72
chr2	75113200	75116600	E74
chr2	75116600	75116800	E48
chr2	75116800	75120400	E74
chr2	75120400	75120600	E46
chr2	75120600	75121400	E74
chr2	75121400	75121600	E37
chr2	75121600	75121800	E54
chr2	75121800	75122800	E55
chr2	75122800	75124200	E84
chr2	75124200	75125600	E74
chr2	75125600	75125800	E82
chr2	75125800	75126000	E77
chr2	75126000	75126200	E46
chr2	75126200	75129600	E74
chr2	75129600	75129800	E75
chr2	75129800	75130200	E74
chr2	75130200	75130400	E81
chr2	75130400	75130600	E46
chr2	75130600	75134800	E74
chr2	75134800	75135000	E48
chr2	75135000	75136200	E74
chr2	75136200	75136400	E72
chr2	75136400	75137200	E74
chr2	75137200	75137400	E72
chr2	75137400	75145400	E73
chr2	75145400	75145600	E72
chr2	75145600	75146600	E74
chr2	75146600	75147000	E25
chr2	75147000	75147200	E38
chr2	75147200	75147400	E23
chr2	75147400	75147600	E25
chr2	75147600	75148400	E74
chr2	75148400	75148600	E80
chr2	75148600	75148800	E74
chr2	75148800	75149000	E79
chr2	75149000	75149800	E74
chr2	75149800	75150000	E72
chr2	75150000	75150800	E74
chr2	75150800	75151000	E72
chr2	75151000	75156400	E74
chr2	75156400	75156600	E25
chr2	75156600	75160000	E74
chr2	75160000	75160200	E46
chr2	75160200	75163600	E74
chr2	75163600	75163800	E46
chr2	75163800	75164800	E74
chr2	75164800	75165000	E77
chr2	75165000	75167200	E74
chr2	75167200	75167400	E72
chr2	75167400	75168400	E74
chr2	75168400	75168600	E72
chr2	75168600	75170800	E74
chr2	75170800	75171000	E13
chr2	75171000	75171600	E55
chr2	75171600	75171800	E37
chr2	75171800	75172000	E39
chr2	75172000	75172200	E41
chr2	75172200	75172400	E66
chr2	75172400	75172600	E41
chr2	75172600	75172800	E66
chr2	75172800	75173000	E62
chr2	75173000	75173200	E9
chr2	75173200	75173400	E12
chr2	75173400	75173600	E13
chr2	75173600	75173800	E76
chr2	75173800	75175000	E55
chr2	75175000	75175200	E38
chr2	75175200	75175400	E46
chr2	75175400	75176200	E82
chr2	75176200	75176400	E48
chr2	75176400	75176600	E74
chr2	75176600	75176800	E48
chr2	75176800	75177200	E82
chr2	75177200	75177600	E13
chr2	75177600	75177800	E5
chr2	75177800	75178000	E3
chr2	75178000	75178200	E66
chr2	75178200	75178400	E65
chr2	75178400	75178600	E3
chr2	75178600	75178800	E33
chr2	75178800	75179000	E43
chr2	75179000	75179200	E3
chr2	75179200	75179400	E4
chr2	75179400	75179600	E39
chr2	75179600	75179800	E6
chr2	75179800	75180000	E13
chr2	75180000	75180200	E82
chr2	75180200	75180600	E8
chr2	75180600	75180800	E12
chr2	75180800	75181000	E18
chr2	75181000	75181200	E9
chr2	75181200	75181400	E10
chr2	75181400	75181600	E70
chr2	75181600	75181800	E9
chr2	75181800	75182000	E3
chr2	75182000	75182200	E9
chr2	75182200	75182400	E7
chr2	75182400	75182800	E82
chr2	75182800	75183000	E13
chr2	75183000	75184200	E74
chr2	75184200	75184400	E46
chr2	75184400	75184600	E77
chr2	75184600	75185000	E23
chr2	75185000	75185200	E43
chr2	75185200	75185400	E67
chr2	75185400	75185600	E85
chr2	75185600	75186200	E20
chr2	75186200	75186400	E85
chr2	75186400	75186600	E28
chr2	75186600	75186800	E30
chr2	75186800	75187000	E32
chr2	75187000	75187200	E23
chr2	75187200	75188000	E82
chr2	75188000	75188200	E44
chr2	75188200	75188600	E74
chr2	75188600	75188800	E71
chr2	75188800	75189200	E74
chr2	75189200	75189400	E77
chr2	75189400	75190800	E74
chr2	75190800	75191000	E72
chr2	75191000	75192400	E74
chr2	75192400	75192600	E46
chr2	75192600	75193000	E74
chr2	75193000	75193200	E48
chr2	75193200	75193400	E74
chr2	75193400	75193600	E25
chr2	75193600	75193800	E32
chr2	75193800	75194400	E70
chr2	75194400	75194600	E43
chr2	75194600	75194800	E16
chr2	75194800	75195000	E22
chr2	75195000	75195200	E57
chr2	75195200	75195400	E84
chr2	75195400	75195600	E16
chr2	75195600	75195800	E84
chr2	75195800	75196000	E74
chr2	75196000	75196200	E72
chr2	75196200	75196400	E71
chr2	75196400	75203200	E73
chr2	75203200	75203400	E46
chr2	75203400	75203600	E48
chr2	75203600	75203800	E38
chr2	75203800	75204600	E74
chr2	75204600	75204800	E72
chr2	75204800	75205000	E46
chr2	75205000	75207200	E74
chr2	75207200	75207400	E46
chr2	75207400	75212600	E74
chr2	75212600	75212800	E45
chr2	75212800	75213000	E76
chr2	75213000	75213200	E7
chr2	75213200	75213400	E50
chr2	75213400	75213600	E44
chr2	75213600	75215800	E74
chr2	75215800	75216000	E48
chr2	75216000	75218800	E74
chr2	75218800	75219000	E72
chr2	75219000	75219200	E74
chr2	75219200	75219400	E77
chr2	75219400	75219600	E74
chr2	75219600	75219800	E76
chr2	75219800	75221000	E74
chr2	75221000	75221200	E72
chr2	75221200	75222400	E74
chr2	75222400	75222600	E79
chr2	75222600	75224200	E74
chr2	75224200	75224400	E13
chr2	75224400	75226600	E74
chr2	75226600	75226800	E48
chr2	75226800	75227000	E74
chr2	75227000	75227200	E81
chr2	75227200	75227600	E74
chr2	75227600	75227800	E46
chr2	75227800	75228000	E71
chr2	75228000	75229200	E74
chr2	75229200	75229400	E75
chr2	75229400	75229800	E74
chr2	75229800	75230000	E72
chr2	75230000	75231800	E74
chr2	75231800	75232000	E72
chr2	75232000	75247600	E73
chr2	75247600	75247800	E72
chr2	75247800	75250000	E74
chr2	75250000	75250200	E72
chr2	75250200	75250600	E74
chr2	75250600	75250800	E48
chr2	75250800	75251200	E74
chr2	75251200	75251400	E72
chr2	75251400	75251600	E74
chr2	75251600	75251800	E72
chr2	75251800	75257800	E74
chr2	75257800	75258000	E25
chr2	75258000	75258200	E74
chr2	75258200	75258400	E72
chr2	75258400	75258600	E46
chr2	75258600	75261200	E74
chr2	75261200	75261400	E36
chr2	75261400	75265000	E74
chr2	75265000	75265200	E79
chr2	75265200	75268400	E74
chr2	75268400	75268600	E38
chr2	75268600	75268800	E31
chr2	75268800	75269000	E33
chr2	75269000	75269200	E30
chr2	75269200	75269400	E32
chr2	75269400	75269600	E13
chr2	75269600	75278800	E74
chr2	75278800	75279000	E72
chr2	75279000	75280400	E74
chr2	75280400	75280600	E84
chr2	75280600	75280800	E16
chr2	75280800	75281600	E84
chr2	75281600	75282200	E16
chr2	75282200	75282400	E15
chr2	75282400	75282800	E18
chr2	75282800	75283000	E70
chr2	75283000	75283200	E18
chr2	75283200	75283400	E21
chr2	75283400	75283600	E17
chr2	75283600	75284000	E70
chr2	75284000	75284200	E18
chr2	75284200	75284400	E22
chr2	75284400	75285000	E16
chr2	75285000	75285400	E84
chr2	75285400	75285600	E16
chr2	75285600	75285800	E84
chr2	75285800	75286000	E16
chr2	75286000	75286200	E23
chr2	75286200	75286600	E84
chr2	75286600	75286800	E16
chr2	75286800	75287800	E84
chr2	75287800	75291200	E74
chr2	75291200	75291400	E72
chr2	75291400	75299200	E73
chr2	75299200	75299400	E47
chr2	75299400	75300600	E73
chr2	75300600	75300800	E25
chr2	75300800	75301200	E82
chr2	75301200	75301400	E84
chr2	75301400	75301600	E16
chr2	75301600	75301800	E15
chr2	75301800	75302000	E16
chr2	75302000	75302200	E84
chr2	75302200	75302400	E16
chr2	75302400	75302600	E22
chr2	75302600	75303000	E82
chr2	75303000	75303200	E13
chr2	75303200	75303400	E16
chr2	75303400	75303600	E48
chr2	75303600	75303800	E82
chr2	75303800	75304000	E13
chr2	75304000	75304800	E55
chr2	75304800	75305000	E54
chr2	75305000	75305600	E55
chr2	75305600	75305800	E54
chr2	75305800	75306200	E55
chr2	75306200	75307800	E74
chr2	75307800	75308000	E72
chr2	75308000	75309400	E73
chr2	75309400	75309600	E47
chr2	75309600	75319000	E73
chr2	75319000	75319200	E72
chr2	75319200	75319800	E74
chr2	75319800	75320000	E46
chr2	75320000	75322400	E74
chr2	75322400	75322600	E72
chr2	75322600	75329800	E73
chr2	75329800	75330000	E47
chr2	75330000	75335600	E73
chr2	75335600	75335800	E47
chr2	75335800	75336400	E73
chr2	75336400	75336600	E48
chr2	75336600	75338000	E74
chr2	75338000	75338200	E13
chr2	75338200	75341800	E74
chr2	75341800	75342000	E72
chr2	75342000	75344400	E74
chr2	75344400	75344600	E48
chr2	75344600	75349200	E74
chr2	75349200	75349400	E72
chr2	75349400	75350600	E74
chr2	75350600	75351000	E72
chr2	75351000	75352400	E74
chr2	75352400	75352600	E72
chr2	75352600	75355600	E74
chr2	75355600	75355800	E45
chr2	75355800	75364600	E74
chr2	75364600	75364800	E72
chr2	75364800	75366000	E74
chr2	75366000	75366200	E72
chr2	75366200	75377200	E73
chr2	75377200	75377400	E71
chr2	75377400	75377600	E74
chr2	75377600	75377800	E72
chr2	75377800	75384400	E74
chr2	75384400	75384800	E72
chr2	75384800	75388600	E74
chr2	75388600	75388800	E45
chr2	75388800	75389800	E74
chr2	75389800	75390000	E77
chr2	75390000	75390800	E74
chr2	75390800	75391000	E72
chr2	75391000	75391600	E74
chr2	75391600	75391800	E72
chr2	75391800	75410800	E73
chr2	75410800	75411000	E45
chr2	75411000	75412200	E74
chr2	75412200	75412400	E46
chr2	75412400	75414800	E74
chr2	75414800	75415000	E72
chr2	75415000	75415800	E74
chr2	75415800	75416000	E48
chr2	75416000	75417800	E74
chr2	75417800	75418000	E72
chr2	75418000	75423200	E74
chr2	75423200	75423400	E25
chr2	75423400	75425800	E82
chr2	75425800	75426000	E25
chr2	75426000	75426400	E23
chr2	75426400	75426600	E27
chr2	75426600	75427000	E24
chr2	75427000	75427400	E26
chr2	75427400	75427600	E24
chr2	75427600	75428200	E27
chr2	75428200	75428400	E25
chr2	75428400	75431800	E74
chr2	75431800	75432000	E46
chr2	75432000	75436200	E74
chr2	75436200	75436400	E72
chr2	75436400	75438400	E74
chr2	75438400	75438600	E36
chr2	75438600	75438800	E38
chr2	75438800	75440800	E74
chr2	75440800	75441000	E78
chr2	75441000	75451400	E73
chr2	75451400	75451600	E71
chr2	75451600	75453400	E74
chr2	75453400	75453600	E71
chr2	75453600	75459600	E73
chr2	75459600	75459800	E47
chr2	75459800	75473200	E73
chr2	75473200	75473400	E46
chr2	75473400	75478000	E74
chr2	75478000	75478200	E45
chr2	75478200	75478400	E81
chr2	75478400	75478600	E46
chr2	75478600	75479600	E74
chr2	75479600	75479800	E71
chr2	75479800	75480200	E74
chr2	75480200	75480400	E25
chr2	75480400	75483000	E74
chr2	75483000	75483200	E55
chr2	75483200	75483400	E35
chr2	75483400	75483600	E41
chr2	75483600	75483800	E34
chr2	75483800	75484200	E35
chr2	75484200	75484400	E50
chr2	75484400	75484600	E6
chr2	75484600	75484800	E82
chr2	75484800	75488200	E74
chr2	75488200	75488400	E75
chr2	75488400	75490200	E74
chr2	75490200	75490400	E48
chr2	75490400	75494600	E74
chr2	75494600	75494800	E46
chr2	75494800	75497000	E74
chr2	75497000	75497200	E72
chr2	75497200	75500800	E73
chr2	75500800	75501000	E47
chr2	75501000	75504000	E73
chr2	75504000	75504400	E74
chr2	75504400	75504600	E48
chr2	75504600	75509400	E74
chr2	75509400	75509600	E72
chr2	75509600	75511600	E74
chr2	75511600	75511800	E13
chr2	75511800	75513600	E74
chr2	75513600	75513800	E44
chr2	75513800	75514000	E56
chr2	75514000	75514200	E7
chr2	75514200	75514400	E12
chr2	75514400	75514600	E3
chr2	75514600	75514800	E2
chr2	75514800	75515000	E10
chr2	75515000	75515200	E60
chr2	75515200	75515400	E67
chr2	75515400	75515800	E64
chr2	75515800	75516000	E60
chr2	75516000	75516400	E61
chr2	75516400	75516600	E60
chr2	75516600	75516800	E68
chr2	75516800	75517000	E16
chr2	75517000	75517200	E82
chr2	75517200	75517400	E5
chr2	75517400	75517600	E8
chr2	75517600	75517800	E5
chr2	75517800	75518000	E4
chr2	75518000	75518400	E8
chr2	75518400	75518600	E7
chr2	75518600	75519000	E82
chr2	75519000	75519200	E45
chr2	75519200	75521600	E74
chr2	75521600	75522200	E82
chr2	75522200	75522400	E48
chr2	75522400	75523800	E82
chr2	75523800	75528000	E74
chr2	75528000	75528200	E25
chr2	75528200	75529000	E74
chr2	75529000	75529200	E45
chr2	75529200	75530400	E74
chr2	75530400	75530600	E72
chr2	75530600	75532600	E74
chr2	75532600	75532800	E45
chr2	75532800	75533200	E55
chr2	75533200	75533800	E74
chr2	75533800	75534000	E72
chr2	75534000	75535800	E74
chr2	75535800	75536000	E72
chr2	75536000	75536400	E74
chr2	75536400	75536600	E72
chr2	75536600	75537200	E74
chr2	75537200	75537400	E72
chr2	75537400	75537600	E44
chr2	75537600	75537800	E38
chr2	75537800	75538000	E35
chr2	75538000	75538200	E37
chr2	75538200	75538400	E8
chr2	75538400	75538600	E50
chr2	75538600	75538800	E8
chr2	75538800	75539200	E41
chr2	75539200	75539400	E50
chr2	75539400	75539600	E66
chr2	75539600	75539800	E43
chr2	75539800	75540000	E40
chr2	75540000	75540200	E7
chr2	75540200	75540400	E12
chr2	75540400	75540800	E7
chr2	75540800	75541000	E39
chr2	75541000	75541200	E13
chr2	75541200	75541800	E82
chr2	75541800	75542000	E48
chr2	75542000	75544400	E74
chr2	75544400	75544600	E48
chr2	75544600	75544800	E82
chr2	75544800	75545200	E7
chr2	75545200	75546000	E82
chr2	75546000	75546200	E48
chr2	75546200	75549400	E74
chr2	75549400	75549600	E72
chr2	75549600	75550200	E74
chr2	75550200	75550400	E13
chr2	75550400	75551400	E82
chr2	75551400	75551600	E6
chr2	75551600	75551800	E39
chr2	75551800	75552000	E7
chr2	75552000	75552600	E82
chr2	75552600	75552800	E48
chr2	75552800	75553000	E13
chr2	75553000	75553200	E82
chr2	75553200	75553400	E6
chr2	75553400	75553600	E13
chr2	75553600	75554000	E9
chr2	75554000	75554200	E4
chr2	75554200	75554400	E41
chr2	75554400	75554600	E50
chr2	75554600	75554800	E5
chr2	75554800	75555000	E8
chr2	75555000	75555400	E6
chr2	75555400	75555600	E44
chr2	75555600	75558600	E74
chr2	75558600	75558800	E48
chr2	75558800	75559000	E55
chr2	75559000	75559400	E38
chr2	75559400	75559800	E57
chr2	75559800	75560200	E15
chr2	75560200	75560400	E39
chr2	75560400	75560600	E40
chr2	75560600	75560800	E15
chr2	75560800	75561000	E70
chr2	75561000	75561200	E22
chr2	75561200	75561400	E70
chr2	75561400	75561800	E18
chr2	75561800	75562000	E11
chr2	75562000	75562200	E22
chr2	75562200	75562400	E12
chr2	75562400	75562600	E15
chr2	75562600	75562800	E56
chr2	75562800	75563000	E12
chr2	75563000	75563200	E15
chr2	75563200	75563400	E68
chr2	75563400	75563800	E15
chr2	75563800	75564000	E57
chr2	75564000	75564400	E58
chr2	75564400	75564600	E57
chr2	75564600	75564800	E68
chr2	75564800	75565000	E57
chr2	75565000	75565200	E39
chr2	75565200	75565400	E55
chr2	75565400	75565600	E54
chr2	75565600	75565800	E37
chr2	75565800	75566200	E55
chr2	75566200	75566400	E48
chr2	75566400	75566600	E82
chr2	75566600	75566800	E13
chr2	75566800	75567200	E82
chr2	75567200	75567400	E7
chr2	75567400	75568000	E82
chr2	75568000	75568200	E48
chr2	75568200	75568800	E82
chr2	75568800	75569000	E13
chr2	75569000	75569200	E62
chr2	75569200	75569400	E61
chr2	75569400	75569600	E63
chr2	75569600	75569800	E61
chr2	75569800	75570000	E60
chr2	75570000	75570400	E64
chr2	75570400	75570800	E61
chr2	75570800	75571400	E62
chr2	75571400	75571600	E15
chr2	75571600	75571800	E39
chr2	75571800	75572200	E82
chr2	75572200	75572400	E13
chr2	75572400	75573000	E82
chr2	75573000	75573200	E7
chr2	75573200	75573600	E82
chr2	75573600	75573800	E7
chr2	75573800	75574000	E81
chr2	75574000	75574400	E74
chr2	75574400	75574600	E48
chr2	75574600	75575400	E74
chr2	75575400	75575600	E72
chr2	75575600	75575800	E48
chr2	75575800	75581000	E74
chr2	75581000	75581200	E72
chr2	75581200	75582400	E74
chr2	75582400	75582600	E48
chr2	75582600	75585600	E74
chr2	75585600	75585800	E71
chr2	75585800	75588800	E74
chr2	75588800	75589200	E54
chr2	75589200	75598200	E74
chr2	75598200	75598400	E46
chr2	75598400	75598600	E72
chr2	75598600	75608200	E73
chr2	75608200	75608400	E47
chr2	75608400	75611000	E73
chr2	75611000	75614000	E74
chr2	75614000	75614200	E38
chr2	75614200	75614400	E36
chr2	75614400	75614600	E55
chr2	75614600	75614800	E48
chr2	75614800	75615200	E74
chr2	75615200	75616000	E82
chr2	75616000	75616200	E13
chr2	75616200	75616400	E41
chr2	75616400	75616600	E34
chr2	75616600	75616800	E35
chr2	75616800	75617000	E41
chr2	75617000	75617200	E12
chr2	75617200	75617400	E8
chr2	75617400	75617600	E50
chr2	75617600	75617800	E13
chr2	75617800	75618400	E74
chr2	75618400	75618600	E72
chr2	75618600	75622000	E74
chr2	75622000	75622200	E48
chr2	75622200	75622400	E56
chr2	75622400	75622800	E82
chr2	75622800	75623200	E74
chr2	75623200	75623400	E48
chr2	75623400	75623600	E55
chr2	75623600	75623800	E77
chr2	75623800	75624800	E74
chr2	75624800	75625000	E75
chr2	75625000	75630000	E74
chr2	75630000	75630200	E72
chr2	75630200	75630400	E74
chr2	75630400	75630600	E31
chr2	75630600	75630800	E23
chr2	75630800	75631200	E32
chr2	75631200	75631400	E5
chr2	75631400	75631600	E23
chr2	75631600	75631800	E82
chr2	75631800	75632000	E25
chr2	75632000	75632400	E82
chr2	75632400	75632600	E25
chr2	75632600	75632800	E82
chr2	75632800	75633200	E25
chr2	75633200	75633400	E23
chr2	75633400	75633600	E27
chr2	75633600	75633800	E32
chr2	75633800	75634000	E27
chr2	75634000	75634200	E23
chr2	75634200	75634400	E84
chr2	75634400	75634600	E37
chr2	75634600	75635000	E54
chr2	75635000	75638400	E74
chr2	75638400	75638600	E13
chr2	75638600	75639000	E82
chr2	75639000	75640200	E74
chr2	75640200	75640400	E55
chr2	75640400	75640600	E38
chr2	75640600	75640800	E55
chr2	75640800	75641000	E38
chr2	75641000	75641200	E32
chr2	75641200	75641400	E23
chr2	75641400	75641600	E27
chr2	75641600	75642000	E24
chr2	75642000	75642200	E30
chr2	75642200	75642400	E26
chr2	75642400	75642600	E29
chr2	75642600	75643000	E26
chr2	75643000	75643200	E21
chr2	75643200	75643400	E20
chr2	75643400	75643600	E19
chr2	75643600	75643800	E20
chr2	75643800	75644400	E85
chr2	75644400	75644600	E67
chr2	75644600	75644800	E61
chr2	75644800	75645000	E40
chr2	75645000	75645200	E8
chr2	75645200	75645400	E82
chr2	75645400	75645600	E45
chr2	75645600	75646400	E82
chr2	75646400	75646600	E25
chr2	75646600	75647200	E74
chr2	75647200	75647400	E55
chr2	75647400	75647800	E54
chr2	75647800	75648000	E84
chr2	75648000	75648200	E25
chr2	75648200	75649800	E74
chr2	75649800	75650200	E82
chr2	75650200	75650400	E25
chr2	75650400	75652000	E74
chr2	75652000	75652200	E45
chr2	75652200	75653400	E74
chr2	75653400	75653600	E54
chr2	75653600	75653800	E53
chr2	75653800	75654000	E52
chr2	75654000	75654200	E84
chr2	75654200	75654400	E40
chr2	75654400	75654600	E16
chr2	75654600	75654800	E40
chr2	75654800	75655000	E41
chr2	75655000	75655200	E61
chr2	75655200	75655600	E63
chr2	75655600	75656000	E64
chr2	75656000	75656200	E67
chr2	75656200	75656400	E64
chr2	75656400	75658000	E63
chr2	75658000	75658200	E67
chr2	75658200	75658400	E85
chr2	75658400	75658600	E67
chr2	75658600	75659000	E85
chr2	75659000	75659200	E17
chr2	75659200	75660200	E85
chr2	75660200	75660400	E67
chr2	75660400	75660800	E85
chr2	75660800	75661000	E67
chr2	75661000	75661200	E64
chr2	75661200	75661400	E61
chr2	75661400	75661800	E58
chr2	75661800	75662200	E84
chr2	75662200	75662800	E82
chr2	75662800	75663000	E13
chr2	75663000	75663400	E82
chr2	75663400	75664800	E74
chr2	75664800	75665000	E72
chr2	75665000	75665800	E74
chr2	75665800	75666200	E48
chr2	75666200	75666400	E82
chr2	75666400	75666600	E44
chr2	75666600	75668200	E74
chr2	75668200	75668400	E38
chr2	75668400	75668600	E7
chr2	75668600	75669000	E82
chr2	75669000	75669200	E13
chr2	75669200	75669800	E82
chr2	75669800	75670000	E13
chr2	75670000	75672000	E82
chr2	75672000	75672400	E37
chr2	75672400	75672600	E48
chr2	75672600	75674200	E74
chr2	75674200	75674400	E46
chr2	75674400	75674600	E48
chr2	75674600	75675000	E34
chr2	75675000	75675200	E35
chr2	75675200	75675400	E38
chr2	75675400	75675600	E55
chr2	75675600	75675800	E54
chr2	75675800	75676000	E13
chr2	75676000	75679800	E74
chr2	75679800	75680200	E37
chr2	75680200	75680600	E55
chr2	75680600	75680800	E48
chr2	75680800	75681000	E55
chr2	75681000	75681200	E48
chr2	75681200	75681400	E16
chr2	75681400	75681600	E22
chr2	75681600	75681800	E70
chr2	75681800	75682000	E15
chr2	75682000	75682200	E57
chr2	75682200	75682400	E15
chr2	75682400	75682600	E13
chr2	75682600	75682800	E36
chr2	75682800	75683600	E55
chr2	75683600	75683800	E54
chr2	75683800	75684000	E55
chr2	75684000	75684200	E38
chr2	75684200	75684400	E45
chr2	75684400	75684600	E44
chr2	75684600	75685200	E82
chr2	75685200	75685400	E6
chr2	75685400	75685600	E7
chr2	75685600	75685800	E44
chr2	75685800	75686200	E4
chr2	75686200	75686600	E66
chr2	75686600	75687000	E3
chr2	75687000	75687400	E4
chr2	75687400	75687600	E13
chr2	75687600	75687800	E48
chr2	75687800	75688600	E74
chr2	75688600	75688800	E79
chr2	75688800	75689400	E74
chr2	75689400	75689800	E82
chr2	75689800	75690000	E7
chr2	75690000	75690600	E82
chr2	75690600	75690800	E38
chr2	75690800	75691400	E82
chr2	75691400	75691600	E39
chr2	75691600	75691800	E40
chr2	75691800	75692200	E38
chr2	75692200	75693000	E74
chr2	75693000	75693200	E48
chr2	75693200	75693400	E82
chr2	75693400	75693600	E6
chr2	75693600	75693800	E12
chr2	75693800	75694000	E8
chr2	75694000	75694400	E82
chr2	75694400	75694600	E7
chr2	75694600	75694800	E82
chr2	75694800	75695000	E45
chr2	75695000	75697000	E74
chr2	75697000	75697200	E48
chr2	75697200	75705800	E74
chr2	75705800	75706000	E72
chr2	75706000	75706200	E74
chr2	75706200	75706400	E72
chr2	75706400	75708800	E74
chr2	75708800	75709000	E76
chr2	75709000	75709200	E74
chr2	75709200	75709400	E72
chr2	75709400	75712000	E74
chr2	75712000	75712400	E55
chr2	75712400	75713400	E74
chr2	75713400	75713600	E46
chr2	75713600	75725000	E73
chr2	75725000	75725200	E47
chr2	75725200	75744400	E73
chr2	75744400	75744600	E25
chr2	75744600	75751400	E74
chr2	75751400	75751600	E72
chr2	75751600	75752000	E74
chr2	75752000	75752200	E72
chr2	75752200	75764800	E73
chr2	75764800	75765000	E47
chr2	75765000	75769800	E73
chr2	75769800	75773000	E74
chr2	75773000	75773200	E48
chr2	75773200	75774800	E74
chr2	75774800	75775000	E72
chr2	75775000	75775400	E74
chr2	75775400	75775600	E37
chr2	75775600	75775800	E55
chr2	75775800	75776600	E74
chr2	75776600	75776800	E72
chr2	75776800	75779200	E74
chr2	75779200	75779400	E46
chr2	75779400	75781000	E74
chr2	75781000	75781200	E48
chr2	75781200	75784400	E74
chr2	75784400	75784600	E48
chr2	75784600	75787000	E74
chr2	75787000	75787200	E54
chr2	75787200	75787600	E32
chr2	75787600	75788000	E27
chr2	75788000	75788200	E25
chr2	75788200	75788400	E32
chr2	75788400	75788600	E25
chr2	75788600	75789400	E55
chr2	75789400	75792200	E74
chr2	75792200	75792400	E72
chr2	75792400	75794400	E73
chr2	75794400	75794600	E47
chr2	75794600	75804600	E73
chr2	75804600	75804800	E25
chr2	75804800	75815400	E73
chr2	75815400	75815800	E47
chr2	75815800	75825000	E73
chr2	75825000	75825200	E47
chr2	75825200	75829000	E73
chr2	75829000	75829200	E72
chr2	75829200	75833000	E74
chr2	75833000	75833400	E55
chr2	75833400	75834600	E74
chr2	75834600	75835800	E55
chr2	75835800	75836000	E54
chr2	75836000	75836200	E23
chr2	75836200	75836400	E25
chr2	75836400	75837000	E74
chr2	75837000	75837200	E80
chr2	75837200	75839800	E74
chr2	75839800	75840000	E48
chr2	75840000	75841600	E74
chr2	75841600	75841800	E46
chr2	75841800	75848600	E74
chr2	75848600	75848800	E46
chr2	75848800	75850400	E74
chr2	75850400	75850600	E72
chr2	75850600	75861600	E73
chr2	75861600	75861800	E71
chr2	75861800	75862000	E72
chr2	75862000	75862200	E74
chr2	75862200	75862400	E76
chr2	75862400	75864000	E74
chr2	75864000	75864200	E46
chr2	75864200	75867200	E74
chr2	75867200	75867400	E25
chr2	75867400	75871600	E74
chr2	75871600	75871800	E45
chr2	75871800	75873000	E74
chr2	75873000	75873200	E32
chr2	75873200	75873400	E27
chr2	75873400	75873600	E85
chr2	75873600	75874800	E19
chr2	75874800	75875000	E28
chr2	75875000	75875200	E29
chr2	75875200	75875400	E30
chr2	75875400	75875600	E38
chr2	75875600	75875800	E76
chr2	75875800	75876000	E77
chr2	75876000	75876200	E48
chr2	75876200	75876600	E55
chr2	75876600	75876800	E13
chr2	75876800	75877400	E74
chr2	75877400	75877600	E48
chr2	75877600	75880200	E74
chr2	75880200	75880400	E72
chr2	75880400	75883200	E74
chr2	75883200	75883400	E46
chr2	75883400	75885200	E74
chr2	75885200	75885400	E76
chr2	75885400	75885800	E74
chr2	75885800	75886000	E72
chr2	75886000	75893800	E74
chr2	75893800	75894000	E48
chr2	75894000	75895000	E74
chr2	75895000	75895200	E72
chr2	75895200	75895400	E74
chr2	75895400	75895600	E48
chr2	75895600	75898000	E74
chr2	75898000	75898200	E75
chr2	75898200	75899000	E74
chr2	75899000	75899200	E81
chr2	75899200	75900400	E74
chr2	75900400	75900600	E46
chr2	75900600	75901600	E74
chr2	75901600	75902000	E82
chr2	75902000	75902200	E38
chr2	75902200	75902800	E55
chr2	75902800	75903000	E36
chr2	75903000	75903800	E82
chr2	75903800	75904000	E7
chr2	75904000	75904200	E82
chr2	75904200	75904400	E41
chr2	75904400	75904600	E33
chr2	75904600	75904800	E44
chr2	75904800	75905000	E37
chr2	75905000	75905400	E54
chr2	75905400	75905600	E36
chr2	75905600	75905800	E55
chr2	75905800	75906200	E36
chr2	75906200	75906400	E55
chr2	75906400	75906600	E36
chr2	75906600	75906800	E40
chr2	75906800	75907000	E34
chr2	75907000	75907800	E7
chr2	75907800	75908000	E5
chr2	75908000	75908200	E7
chr2	75908200	75908400	E44
chr2	75908400	75911400	E74
chr2	75911400	75911600	E77
chr2	75911600	75912800	E74
chr2	75912800	75913000	E46
chr2	75913000	75917800	E74
chr2	75917800	75918000	E84
chr2	75918000	75918200	E56
chr2	75918200	75919000	E55
chr2	75919000	75919200	E48
chr2	75919200	75920400	E74
chr2	75920400	75920600	E71
chr2	75920600	75921000	E74
chr2	75921000	75921200	E72
chr2	75921200	75923400	E74
chr2	75923400	75923600	E13
chr2	75923600	75930600	E74
chr2	75930600	75930800	E72
chr2	75930800	75931000	E74
chr2	75931000	75931200	E46
chr2	75931200	75932800	E74
chr2	75932800	75933000	E52
chr2	75933000	75933200	E35
chr2	75933200	75933400	E40
chr2	75933400	75933600	E52
chr2	75933600	75933800	E54
chr2	75933800	75934000	E35
chr2	75934000	75934600	E37
chr2	75934600	75934800	E31
chr2	75934800	75935000	E56
chr2	75935000	75935200	E25
chr2	75935200	75935400	E31
chr2	75935400	75935600	E32
chr2	75935600	75935800	E27
chr2	75935800	75936200	E29
chr2	75936200	75936800	E20
chr2	75936800	75937200	E19
chr2	75937200	75937400	E20
chr2	75937400	75938000	E19
chr2	75938000	75938200	E20
chr2	75938200	75938400	E85
chr2	75938400	75938600	E20
chr2	75938600	75938800	E30
chr2	75938800	75939000	E54
chr2	75939000	75939200	E36
chr2	75939200	75939600	E55
chr2	75939600	75939800	E76
chr2	75939800	75940200	E74
chr2	75940200	75940600	E72
chr2	75940600	75941600	E74
chr2	75941600	75941800	E72
chr2	75941800	75942000	E48
chr2	75942000	75944600	E74
chr2	75944600	75944800	E72
chr2	75944800	75946200	E74
chr2	75946200	75946400	E72
chr2	75946400	75949000	E74
chr2	75949000	75949200	E73
chr2	75949200	75950000	E74
chr2	75950000	75952000	E73
chr2	75952000	75953400	E74
chr2	75953400	75953600	E46
chr2	75953600	75955800	E74
chr2	75955800	75956000	E79
chr2	75956000	75956200	E45
chr2	75956200	75956400	E7
chr2	75956400	75956600	E48
chr2	75956600	75956800	E6
chr2	75956800	75957000	E7
chr2	75957000	75957200	E82
chr2	75957200	75964400	E74
chr2	75964400	75964600	E6
chr2	75964600	75964800	E82
chr2	75964800	75965000	E25
chr2	75965000	75969000	E74
chr2	75969000	75969200	E72
chr2	75969200	75974000	E74
chr2	75974000	75974200	E48
chr2	75974200	75978000	E74
chr2	75978000	75978200	E54
chr2	75978200	75979200	E84
chr2	75979200	75979600	E16
chr2	75979600	75979800	E84
chr2	75979800	75983000	E74
chr2	75983000	75983200	E13
chr2	75983200	75983600	E82
chr2	75983600	75989800	E74
chr2	75989800	75990000	E72
chr2	75990000	75990200	E46
chr2	75990200	75991600	E74
chr2	75991600	75991800	E46
chr2	75991800	75994200	E74
chr2	75994200	75994400	E72
chr2	75994400	75996600	E74
chr2	75996600	75996800	E72
chr2	75996800	75998400	E74
chr2	75998400	75998600	E79
chr2	75998600	75999000	E74
chr2	75999000	75999200	E48
chr2	75999200	76000600	E74
chr2	76000600	76000800	E81
chr2	76000800	76005600	E74
chr2	76005600	76005800	E44
chr2	76005800	76006000	E48
chr2	76006000	76008200	E74
chr2	76008200	76008400	E48
chr2	76008400	76012800	E74
chr2	76012800	76013000	E13
chr2	76013000	76013200	E82
chr2	76013200	76014400	E74
chr2	76014400	76014800	E82
chr2	76014800	76015000	E83
chr2	76015000	76015200	E16
chr2	76015200	76015400	E70
chr2	76015400	76015600	E16
chr2	76015600	76015800	E39
chr2	76015800	76016000	E56
chr2	76016000	76016400	E12
chr2	76016400	76017200	E22
chr2	76017200	76017400	E18
chr2	76017400	76017800	E14
chr2	76017800	76018000	E70
chr2	76018000	76018200	E40
chr2	76018200	76018400	E57
chr2	76018400	76018600	E22
chr2	76018600	76018800	E14
chr2	76018800	76019200	E15
chr2	76019200	76019600	E12
chr2	76019600	76019800	E8
chr2	76019800	76020200	E12
chr2	76020200	76020400	E9
chr2	76020400	76020800	E39
chr2	76020800	76021200	E83
chr2	76021200	76021400	E6
chr2	76021400	76021800	E82
chr2	76021800	76022000	E13
chr2	76022000	76022200	E57
chr2	76022200	76022400	E31
chr2	76022400	76022600	E7
chr2	76022600	76022800	E8
chr2	76022800	76023000	E83
chr2	76023000	76024000	E82
chr2	76024000	76024400	E74
chr2	76024400	76024600	E48
chr2	76024600	76025000	E82
chr2	76025000	76025200	E56
chr2	76025200	76025400	E16
chr2	76025400	76025600	E22
chr2	76025600	76025800	E16
chr2	76025800	76026000	E58
chr2	76026000	76026200	E70
chr2	76026200	76026400	E15
chr2	76026400	76026800	E70
chr2	76026800	76027000	E17
chr2	76027000	76027200	E60
chr2	76027200	76027400	E17
chr2	76027400	76027600	E67
chr2	76027600	76027800	E51
chr2	76027800	76028000	E67
chr2	76028000	76028400	E85
chr2	76028400	76028800	E17
chr2	76028800	76029000	E20
chr2	76029000	76029200	E17
chr2	76029200	76029600	E18
chr2	76029600	76030000	E22
chr2	76030000	76030400	E16
chr2	76030400	76030600	E22
chr2	76030600	76031000	E16
chr2	76031000	76031200	E25
chr2	76031200	76031400	E16
chr2	76031400	76031600	E84
chr2	76031600	76031800	E25
chr2	76031800	76032000	E32
chr2	76032000	76032200	E25
chr2	76032200	76032400	E74
chr2	76032400	76032600	E82
chr2	76032600	76034400	E74
chr2	76034400	76035000	E82
chr2	76035000	76035200	E7
chr2	76035200	76035400	E82
chr2	76035400	76035600	E13
chr2	76035600	76035800	E82
chr2	76035800	76036000	E13
chr2	76036000	76036400	E55
chr2	76036400	76036600	E38
chr2	76036600	76036800	E56
chr2	76036800	76037200	E55
chr2	76037200	76037400	E38
chr2	76037400	76037600	E7
chr2	76037600	76038200	E38
chr2	76038200	76038400	E48
chr2	76038400	76038600	E45
chr2	76038600	76039200	E55
chr2	76039200	76039600	E84
chr2	76039600	76039800	E54
chr2	76039800	76040400	E55
chr2	76040400	76040600	E74
chr2	76040600	76040800	E55
chr2	76040800	76041000	E74
chr2	76041000	76041200	E48
chr2	76041200	76041600	E55
chr2	76041600	76041800	E72
chr2	76041800	76042000	E74
chr2	76042000	76042600	E55
chr2	76042600	76043000	E54
chr2	76043000	76043200	E55
chr2	76043200	76043400	E53
chr2	76043400	76044600	E55
chr2	76044600	76044800	E38
chr2	76044800	76045000	E48
chr2	76045000	76045200	E55
chr2	76045200	76045400	E84
chr2	76045400	76046200	E55
chr2	76046200	76046400	E54
chr2	76046400	76047000	E55
chr2	76047000	76047200	E54
chr2	76047200	76047400	E53
chr2	76047400	76047600	E54
chr2	76047600	76048000	E31
chr2	76048000	76048200	E54
chr2	76048200	76048600	E53
chr2	76048600	76048800	E54
chr2	76048800	76049200	E74
chr2	76049200	76049400	E79
chr2	76049400	76054000	E74
chr2	76054000	76054200	E72
chr2	76054200	76055000	E74
chr2	76055000	76055200	E48
chr2	76055200	76055400	E74
chr2	76055400	76055600	E48
chr2	76055600	76060600	E74
chr2	76060600	76060800	E72
chr2	76060800	76061400	E74
chr2	76061400	76061600	E48
chr2	76061600	76064600	E74
chr2	76064600	76064800	E71
chr2	76064800	76065000	E55
chr2	76065000	76065200	E53
chr2	76065200	76065400	E71
chr2	76065400	76071200	E74
chr2	76071200	76071400	E55
chr2	76071400	76071600	E84
chr2	76071600	76071800	E23
chr2	76071800	76072000	E54
chr2	76072000	76072200	E55
chr2	76072200	76072400	E25
chr2	76072400	76072600	E83
chr2	76072600	76072800	E56
chr2	76072800	76073200	E83
chr2	76073200	76073400	E25
chr2	76073400	76074600	E74
chr2	76074600	76074800	E25
chr2	76074800	76076000	E74
chr2	76076000	76076200	E72
chr2	76076200	76079400	E74
chr2	76079400	76079600	E25
chr2	76079600	76079800	E82
chr2	76079800	76080000	E23
chr2	76080000	76080200	E25
chr2	76080200	76084600	E74
chr2	76084600	76084800	E72
chr2	76084800	76086600	E74
chr2	76086600	76086800	E79
chr2	76086800	76089200	E74
chr2	76089200	76090600	E84
chr2	76090600	76090800	E54
chr2	76090800	76091000	E55
chr2	76091000	76091800	E74
chr2	76091800	76092000	E55
chr2	76092000	76092200	E37
chr2	76092200	76092400	E38
chr2	76092400	76093200	E82
chr2	76093200	76093400	E48
chr2	76093400	76093600	E71
chr2	76093600	76095600	E74
chr2	76095600	76095800	E72
chr2	76095800	76096800	E74
chr2	76096800	76097200	E82
chr2	76097200	76097400	E16
chr2	76097400	76097600	E40
chr2	76097600	76097800	E70
chr2	76097800	76098000	E18
chr2	76098000	76098200	E17
chr2	76098200	76098400	E18
chr2	76098400	76098600	E16
chr2	76098600	76098800	E82
chr2	76098800	76099000	E13
chr2	76099000	76106800	E74
chr2	76106800	76107000	E72
chr2	76107000	76112800	E74
chr2	76112800	76113000	E13
chr2	76113000	76113200	E39
chr2	76113200	76113400	E84
chr2	76113400	76113600	E82
chr2	76113600	76113800	E16
chr2	76113800	76114000	E22
chr2	76114000	76114600	E16
chr2	76114600	76116000	E83
chr2	76116000	76116200	E8
chr2	76116200	76116600	E83
chr2	76116600	76116800	E82
chr2	76116800	76117000	E7
chr2	76117000	76117400	E82
chr2	76117400	76117600	E7
chr2	76117600	76118200	E82
chr2	76118200	76118400	E13
chr2	76118400	76118600	E12
chr2	76118600	76119200	E83
chr2	76119200	76119400	E12
chr2	76119400	76119600	E22
chr2	76119600	76119800	E12
chr2	76119800	76120200	E22
chr2	76120200	76120800	E11
chr2	76120800	76121000	E9
chr2	76121000	76121200	E2
chr2	76121200	76122000	E18
chr2	76122000	76122200	E14
chr2	76122200	76122400	E11
chr2	76122400	76122600	E12
chr2	76122600	76123000	E11
chr2	76123000	76123200	E12
chr2	76123200	76123400	E11
chr2	76123400	76123600	E12
chr2	76123600	76123800	E22
chr2	76123800	76124000	E9
chr2	76124000	76124200	E83
chr2	76124200	76124400	E25
chr2	76124400	76124600	E16
chr2	76124600	76124800	E83
chr2	76124800	76125200	E82
chr2	76125200	76126600	E73
chr2	76126600	76127400	E74
chr2	76127400	76127600	E72
chr2	76127600	76133400	E73
chr2	76133400	76133600	E47
chr2	76133600	76144200	E73
chr2	76144200	76144400	E47
chr2	76144400	76148400	E73
chr2	76148400	76148600	E83
chr2	76148600	76148800	E82
chr2	76148800	76149200	E74
chr2	76149200	76149400	E72
chr2	76149400	76150000	E74
chr2	76150000	76150200	E46
chr2	76150200	76150600	E74
chr2	76150600	76150800	E48
chr2	76150800	76153600	E74
chr2	76153600	76153800	E72
chr2	76153800	76154000	E74
chr2	76154000	76154200	E72
chr2	76154200	76167800	E73
chr2	76167800	76168000	E46
chr2	76168000	76168400	E74
chr2	76168400	76168600	E71
chr2	76168600	76169400	E74
chr2	76169400	76169600	E72
chr2	76169600	76178800	E73
chr2	76178800	76179000	E71
chr2	76179000	76181200	E74
chr2	76181200	76181400	E45
chr2	76181400	76196400	E73
chr2	76196400	76196600	E46
chr2	76196600	76197000	E74
chr2	76197000	76197200	E77
chr2	76197200	76201600	E74
chr2	76201600	76202000	E72
chr2	76202000	76208800	E73
chr2	76208800	76209000	E47
chr2	76209000	76209600	E73
chr2	76209600	76210200	E72
chr2	76210200	76213800	E73
chr2	76213800	76214000	E47
chr2	76214000	76225600	E73
chr2	76225600	76228400	E74
chr2	76228400	76228600	E78
chr2	76228600	76229400	E74
chr2	76229400	76229600	E48
chr2	76229600	76231000	E74
chr2	76231000	76231200	E72
chr2	76231200	76233000	E74
chr2	76233000	76233200	E48
chr2	76233200	76234800	E74
chr2	76234800	76235000	E12
chr2	76235000	76235400	E22
chr2	76235400	76235600	E12
chr2	76235600	76235800	E9
chr2	76235800	76236000	E32
chr2	76236000	76236200	E22
chr2	76236200	76236600	E12
chr2	76236600	76236800	E5
chr2	76236800	76237600	E25
chr2	76237600	76239600	E82
chr2	76239600	76239800	E7
chr2	76239800	76240200	E82
chr2	76240200	76241600	E74
chr2	76241600	76241800	E77
chr2	76241800	76242600	E74
chr2	76242600	76242800	E72
chr2	76242800	76246600	E74
chr2	76246600	76246800	E78
chr2	76246800	76276600	E73
chr2	76276600	76276800	E72
chr2	76276800	76277400	E74
chr2	76277400	76277600	E72
chr2	76277600	76277800	E46
chr2	76277800	76296400	E73
chr2	76296400	76296600	E71
chr2	76296600	76299200	E73
chr2	76299200	76299400	E47
chr2	76299400	76304400	E73
chr2	76304400	76304600	E25
chr2	76304600	76308000	E74
chr2	76308000	76311200	E73
chr2	76311200	76311400	E47
chr2	76311400	76323800	E73
chr2	76323800	76324000	E47
chr2	76324000	76327000	E73
chr2	76327000	76327200	E25
chr2	76327200	76328600	E74
chr2	76328600	76328800	E72
chr2	76328800	76329800	E74
chr2	76329800	76333000	E73
chr2	76333000	76333200	E47
chr2	76333200	76335600	E73
chr2	76335600	76337400	E74
chr2	76337400	76337600	E45
chr2	76337600	76340200	E74
chr2	76340200	76340400	E72
chr2	76340400	76347800	E73
chr2	76347800	76348000	E47
chr2	76348000	76348200	E73
chr2	76348200	76348600	E74
chr2	76348600	76348800	E72
chr2	76348800	76353200	E74
chr2	76353200	76353600	E82
chr2	76353600	76353800	E7
chr2	76353800	76354000	E6
chr2	76354000	76354400	E7
chr2	76354400	76354800	E82
chr2	76354800	76355200	E7
chr2	76355200	76355600	E82
chr2	76355600	76355800	E45
chr2	76355800	76356000	E7
chr2	76356000	76356200	E12
chr2	76356200	76356400	E11
chr2	76356400	76356600	E18
chr2	76356600	76357000	E14
chr2	76357000	76357200	E11
chr2	76357200	76357800	E10
chr2	76357800	76358000	E11
chr2	76358000	76358800	E12
chr2	76358800	76359000	E8
chr2	76359000	76359200	E82
chr2	76359200	76359400	E45
chr2	76359400	76359800	E82
chr2	76359800	76360200	E5
chr2	76360200	76360800	E82
chr2	76360800	76361000	E78
chr2	76361000	76361400	E74
chr2	76361400	76361600	E78
chr2	76361600	76371200	E73
chr2	76371200	76371400	E72
chr2	76371400	76373000	E73
chr2	76373000	76373200	E47
chr2	76373200	76376400	E73
chr2	76376400	76376600	E47
chr2	76376600	76380800	E73
chr2	76380800	76381000	E47
chr2	76381000	76387800	E73
chr2	76387800	76388000	E47
chr2	76388000	76396000	E73
chr2	76396000	76396200	E47
chr2	76396200	76396400	E73
chr2	76396400	76396600	E47
chr2	76396600	76418200	E73
chr2	76418200	76418400	E46
chr2	76418400	76420400	E74
chr2	76420400	76420600	E72
chr2	76420600	76421600	E74
chr2	76421600	76421800	E78
chr2	76421800	76424800	E74
chr2	76424800	76425000	E25
chr2	76425000	76426800	E74
chr2	76426800	76427000	E46
chr2	76427000	76429200	E74
chr2	76429200	76429400	E72
chr2	76429400	76430600	E74
chr2	76430600	76430800	E84
chr2	76430800	76431000	E23
chr2	76431000	76431200	E56
chr2	76431200	76431800	E82
chr2	76431800	76432000	E48
chr2	76432000	76435600	E74
chr2	76435600	76435800	E72
chr2	76435800	76439200	E74
chr2	76439200	76439400	E48
chr2	76439400	76439600	E55
chr2	76439600	76440000	E25
chr2	76440000	76440400	E23
chr2	76440400	76471600	E73
chr2	76471600	76471800	E71
chr2	76471800	76479400	E74
chr2	76479400	76479600	E82
chr2	76479600	76479800	E7
chr2	76479800	76480000	E82
chr2	76480000	76480400	E83
chr2	76480400	76480600	E82
chr2	76480600	76481200	E7
chr2	76481200	76481800	E83
chr2	76481800	76482000	E7
chr2	76482000	76482200	E32
chr2	76482200	76482800	E83
chr2	76482800	76483000	E7
chr2	76483000	76483200	E13
chr2	76483200	76484000	E74
chr2	76484000	76484200	E78
chr2	76484200	76486800	E73
chr2	76486800	76487000	E47
chr2	76487000	76507600	E73
chr2	76507600	76507800	E72
chr2	76507800	76509800	E74
chr2	76509800	76510000	E72
chr2	76510000	76513000	E74
chr2	76513000	76513200	E72
chr2	76513200	76515800	E74
chr2	76515800	76516000	E46
chr2	76516000	76516200	E72
chr2	76516200	76533600	E73
chr2	76533600	76533800	E45
chr2	76533800	76534000	E74
chr2	76534000	76534400	E72
chr2	76534400	76534600	E77
chr2	76534600	76534800	E55
chr2	76534800	76536000	E84
chr2	76536000	76536600	E74
chr2	76536600	76536800	E72
chr2	76536800	76540600	E74
chr2	76540600	76540800	E72
chr2	76540800	76546800	E74
chr2	76546800	76547000	E80
chr2	76547000	76553600	E74
chr2	76553600	76553800	E48
chr2	76553800	76558000	E74
chr2	76558000	76558400	E84
chr2	76558400	76562200	E74
chr2	76562200	76562400	E45
chr2	76562400	76573800	E73
chr2	76573800	76574000	E47
chr2	76574000	76580200	E73
chr2	76580200	76580400	E47
chr2	76580400	76589400	E73
chr2	76589400	76589600	E45
chr2	76589600	76591600	E74
chr2	76591600	76591800	E71
chr2	76591800	76592600	E73
chr2	76592600	76592800	E47
chr2	76592800	76609600	E73
chr2	76609600	76609800	E47
chr2	76609800	76618200	E73
chr2	76618200	76618400	E72
chr2	76618400	76619400	E74
chr2	76619400	76619600	E72
chr2	76619600	76620200	E74
chr2	76620200	76620400	E75
chr2	76620400	76620600	E74
chr2	76620600	76620800	E72
chr2	76620800	76624600	E73
chr2	76624600	76624800	E47
chr2	76624800	76635400	E73
chr2	76635400	76635600	E46
chr2	76635600	76641000	E74
chr2	76641000	76641200	E25
chr2	76641200	76643000	E82
chr2	76643000	76643200	E48
chr2	76643200	76643400	E72
chr2	76643400	76653000	E73
chr2	76653000	76653200	E47
chr2	76653200	76658800	E73
chr2	76658800	76659000	E47
chr2	76659000	76671400	E73
chr2	76671400	76671600	E71
chr2	76671600	76672600	E74
chr2	76672600	76673400	E82
chr2	76673400	76674000	E7
chr2	76674000	76675200	E83
chr2	76675200	76676000	E82
chr2	76676000	76676600	E7
chr2	76676600	76676800	E6
chr2	76676800	76677000	E83
chr2	76677000	76677200	E15
chr2	76677200	76677400	E9
chr2	76677400	76677600	E8
chr2	76677600	76678000	E39
chr2	76678000	76678200	E7
chr2	76678200	76678600	E82
chr2	76678600	76678800	E48
chr2	76678800	76679000	E72
chr2	76679000	76694200	E73
chr2	76694200	76694400	E47
chr2	76694400	76701800	E73
chr2	76701800	76702000	E47
chr2	76702000	76712200	E73
chr2	76712200	76712400	E47
chr2	76712400	76723200	E73
chr2	76723200	76723400	E47
chr2	76723400	76738400	E73
chr2	76738400	76738600	E72
chr2	76738600	76742600	E73
chr2	76742600	76742800	E47
chr2	76742800	76747800	E73
chr2	76747800	76748000	E47
chr2	76748000	76755800	E73
chr2	76755800	76756000	E47
chr2	76756000	76760000	E73
chr2	76760000	76760200	E72
chr2	76760200	76760400	E47
chr2	76760400	76790000	E73
chr2	76790000	76790200	E78
chr2	76790200	76791200	E74
chr2	76791200	76791400	E72
chr2	76791400	76794200	E74
chr2	76794200	76794400	E72
chr2	76794400	76798800	E73
chr2	76798800	76799000	E72
chr2	76799000	76799200	E74
chr2	76799200	76799400	E72
chr2	76799400	76808800	E73
chr2	76808800	76809000	E13
chr2	76809000	76810600	E82
chr2	76810600	76811200	E84
chr2	76811200	76811400	E16
chr2	76811400	76812200	E22
chr2	76812200	76812600	E16
chr2	76812600	76815800	E84
chr2	76815800	76843400	E73
chr2	76843400	76843600	E47
chr2	76843600	76846000	E73
chr2	76846000	76846200	E47
chr2	76846200	76853200	E73
chr2	76853200	76853400	E47
chr2	76853400	76893000	E73
chr2	76893000	76893200	E71
chr2	76893200	76903000	E73
chr2	76903000	76903200	E47
chr2	76903200	76912000	E73
chr2	76912000	76912200	E47
chr2	76912200	76916000	E73
chr2	76916000	76916200	E72
chr2	76916200	76917200	E74
chr2	76917200	76917400	E75
chr2	76917400	76917600	E46
chr2	76917600	76918200	E74
chr2	76918200	76918400	E78
chr2	76918400	76921000	E74
chr2	76921000	76921200	E73
chr2	76921200	76921800	E74
chr2	76921800	76922000	E47
chr2	76922000	76928000	E73
chr2	76928000	76928200	E47
chr2	76928200	76936800	E73
chr2	76936800	76937000	E47
chr2	76937000	76938400	E73
chr2	76938400	76938600	E47
chr2	76938600	76943600	E73
chr2	76943600	76943800	E47
chr2	76943800	76957600	E73
chr2	76957600	76957800	E72
chr2	76957800	76958200	E74
chr2	76958200	76958400	E45
chr2	76958400	76958600	E82
chr2	76958600	76959400	E83
chr2	76959400	76971000	E73
chr2	76971000	76971200	E72
chr2	76971200	76972600	E73
chr2	76972600	76972800	E47
chr2	76972800	76976400	E73
chr2	76976400	76976600	E25
chr2	76976600	76977200	E74
chr2	76977200	76977400	E49
chr2	76977400	76984800	E74
chr2	76984800	76985000	E72
chr2	76985000	76985200	E79
chr2	76985200	76985400	E74
chr2	76985400	76985600	E79
chr2	76985600	76985800	E46
chr2	76985800	76986000	E74
chr2	76986000	76986200	E13
chr2	76986200	76986400	E12
chr2	76986400	76986600	E68
chr2	76986600	76986800	E62
chr2	76986800	76987000	E68
chr2	76987000	76987200	E14
chr2	76987200	76987400	E18
chr2	76987400	76987600	E10
chr2	76987600	76988200	E68
chr2	76988200	76988400	E13
chr2	76988400	76989600	E74
chr2	76989600	76989800	E45
chr2	76989800	76990200	E82
chr2	76990200	76990400	E13
chr2	76990400	76990600	E7
chr2	76990600	76990800	E46
chr2	76990800	76991000	E45
chr2	76991000	76991800	E74
chr2	76991800	76992000	E72
chr2	76992000	76999600	E73
chr2	76999600	76999800	E47
chr2	76999800	77038000	E73
chr2	77038000	77038200	E72
chr2	77038200	77046400	E73
chr2	77046400	77046600	E79
chr2	77046600	77047000	E74
chr2	77047000	77047200	E46
chr2	77047200	77056600	E73
chr2	77056600	77056800	E47
chr2	77056800	77060200	E73
chr2	77060200	77060400	E47
chr2	77060400	77074800	E73
chr2	77074800	77075000	E79
chr2	77075000	77075400	E74
chr2	77075400	77077800	E73
chr2	77077800	77078000	E47
chr2	77078000	77088600	E73
chr2	77088600	77088800	E81
chr2	77088800	77089000	E45
chr2	77089000	77089200	E77
chr2	77089200	77090000	E55
chr2	77090000	77090200	E46
chr2	77090200	77094800	E74
chr2	77094800	77095000	E46
chr2	77095000	77095200	E72
chr2	77095200	77100000	E73
chr2	77100000	77100200	E80
chr2	77100200	77114800	E73
chr2	77114800	77115000	E46
chr2	77115000	77115400	E74
chr2	77115400	77115600	E72
chr2	77115600	77123600	E73
chr2	77123600	77123800	E46
chr2	77123800	77164200	E73
chr2	77164200	77164400	E47
chr2	77164400	77170000	E73
chr2	77170000	77170200	E47
chr2	77170200	77177400	E73
chr2	77177400	77177600	E47
chr2	77177600	77179600	E73
chr2	77179600	77179800	E47
chr2	77179800	77189800	E73
chr2	77189800	77190000	E47
chr2	77190000	77196000	E73
chr2	77196000	77196200	E72
chr2	77196200	77207600	E73
chr2	77207600	77207800	E79
chr2	77207800	77209400	E74
chr2	77209400	77209600	E73
chr2	77209600	77211000	E74
chr2	77211000	77211200	E81
chr2	77211200	77236000	E73
chr2	77236000	77236200	E79
chr2	77236200	77241800	E73
chr2	77241800	77242400	E74
chr2	77242400	77242600	E48
chr2	77242600	77243200	E74
chr2	77243200	77243400	E48
chr2	77243400	77243600	E13
chr2	77243600	77244400	E82
chr2	77244400	77245400	E74
chr2	77245400	77245600	E72
chr2	77245600	77245800	E46
chr2	77245800	77246400	E74
chr2	77246400	77246600	E79
chr2	77246600	77257600	E73
chr2	77257600	77257800	E72
chr2	77257800	77261600	E73
chr2	77261600	77261800	E47
chr2	77261800	77263800	E73
chr2	77263800	77264000	E47
chr2	77264000	77272600	E73
chr2	77272600	77272800	E46
chr2	77272800	77331400	E73
chr2	77331400	77331600	E47
chr2	77331600	77332800	E73
chr2	77332800	77333000	E47
chr2	77333000	77356000	E73
chr2	77356000	77356200	E71
chr2	77356200	77367400	E73
chr2	77367400	77367600	E47
chr2	77367600	77384800	E73
chr2	77384800	77385000	E72
chr2	77385000	77397800	E73
chr2	77397800	77398000	E47
chr2	77398000	77412200	E73
chr2	77412200	77412400	E46
chr2	77412400	77416000	E74
chr2	77416000	77416200	E79
chr2	77416200	77424600	E73
chr2	77424600	77424800	E25
chr2	77424800	77451600	E73
chr2	77451600	77451800	E47
chr2	77451800	77454800	E73
chr2	77454800	77455000	E72
chr2	77455000	77455400	E73
chr2	77455400	77455600	E47
chr2	77455600	77466400	E73
chr2	77466400	77466600	E72
chr2	77466600	77470000	E74
chr2	77470000	77470200	E48
chr2	77470200	77471800	E74
chr2	77471800	77472000	E46
chr2	77472000	77474600	E74
chr2	77474600	77474800	E81
chr2	77474800	77489000	E73
chr2	77489000	77489200	E47
chr2	77489200	77505000	E73
chr2	77505000	77505200	E47
chr2	77505200	77518600	E73
chr2	77518600	77518800	E47
chr2	77518800	77548000	E73
chr2	77548000	77548200	E47
chr2	77548200	77560600	E73
chr2	77560600	77560800	E72
chr2	77560800	77561000	E73
chr2	77561000	77561200	E46
chr2	77561200	77562800	E73
chr2	77562800	77563000	E47
chr2	77563000	77565400	E73
chr2	77565400	77565600	E47
chr2	77565600	77584600	E73
chr2	77584600	77584800	E72
chr2	77584800	77586200	E73
chr2	77586200	77586400	E47
chr2	77586400	77603000	E73
chr2	77603000	77603200	E47
chr2	77603200	77609000	E73
chr2	77609000	77609200	E46
chr2	77609200	77616200	E73
chr2	77616200	77616400	E79
chr2	77616400	77649400	E73
chr2	77649400	77649600	E47
chr2	77649600	77663600	E73
chr2	77663600	77663800	E71
chr2	77663800	77665800	E74
chr2	77665800	77666000	E72
chr2	77666000	77710400	E73
chr2	77710400	77710600	E47
chr2	77710600	77721200	E73
chr2	77721200	77721400	E47
chr2	77721400	77734800	E73
chr2	77734800	77735000	E46
chr2	77735000	77744600	E73
chr2	77744600	77744800	E72
chr2	77744800	77745600	E73
chr2	77745600	77745800	E47
chr2	77745800	77765000	E73
chr2	77765000	77765200	E72
chr2	77765200	77765800	E74
chr2	77765800	77766000	E72
chr2	77766000	77766200	E78
chr2	77766200	77766400	E72
chr2	77766400	77766600	E74
chr2	77766600	77766800	E72
chr2	77766800	77771200	E73
chr2	77771200	77771400	E72
chr2	77771400	77772200	E73
chr2	77772200	77774200	E74
chr2	77774200	77774400	E72
chr2	77774400	77775000	E74
chr2	77775000	77775200	E71
chr2	77775200	77808200	E73
chr2	77808200	77808400	E47
chr2	77808400	77832400	E73
chr2	77832400	77832600	E47
chr2	77832600	77844600	E73
chr2	77844600	77844800	E46
chr2	77844800	77876400	E73
chr2	77876400	77876600	E72
chr2	77876600	77880000	E73
chr2	77880000	77880200	E47
chr2	77880200	77922600	E73
chr2	77922600	77922800	E47
chr2	77922800	77949600	E73
chr2	77949600	77949800	E47
chr2	77949800	77965400	E73
chr2	77965400	77965600	E47
chr2	77965600	77968600	E73
chr2	77968600	77968800	E47
chr2	77968800	77973000	E73
chr2	77973000	77973200	E72
chr2	77973200	77976200	E74
chr2	77976200	77976400	E44
chr2	77976400	77977800	E74
chr2	77977800	77978000	E46
chr2	77978000	77993600	E73
chr2	77993600	77993800	E47
chr2	77993800	78000400	E73
chr2	78000400	78000600	E47
chr2	78000600	78006000	E73
chr2	78006000	78006200	E47
chr2	78006200	78013000	E73
chr2	78013000	78013200	E46
chr2	78013200	78024800	E73
chr2	78024800	78025000	E46
chr2	78025000	78026400	E74
chr2	78026400	78026600	E72
chr2	78026600	78027000	E74
chr2	78027000	78027200	E49
chr2	78027200	78040400	E73
chr2	78040400	78040600	E72
chr2	78040600	78040800	E6
chr2	78040800	78041000	E13
chr2	78041000	78041200	E7
chr2	78041200	78041400	E6
chr2	78041400	78041600	E7
chr2	78041600	78041800	E5
chr2	78041800	78042200	E82
chr2	78042200	78042400	E48
chr2	78042400	78043200	E82
chr2	78043200	78043600	E7
chr2	78043600	78043800	E82
chr2	78043800	78044200	E7
chr2	78044200	78044600	E82
chr2	78044600	78047200	E74
chr2	78047200	78047400	E48
chr2	78047400	78047600	E46
chr2	78047600	78048600	E74
chr2	78048600	78049000	E72
chr2	78049000	78049200	E46
chr2	78049200	78049800	E74
chr2	78049800	78050000	E82
chr2	78050000	78050200	E7
chr2	78050200	78050400	E6
chr2	78050400	78057600	E74
chr2	78057600	78058000	E82
chr2	78058000	78058400	E6
chr2	78058400	78058600	E8
chr2	78058600	78058800	E34
chr2	78058800	78059000	E12
chr2	78059000	78059200	E8
chr2	78059200	78059400	E11
chr2	78059400	78059600	E12
chr2	78059600	78059800	E7
chr2	78059800	78060200	E82
chr2	78060200	78060400	E46
chr2	78060400	78061800	E74
chr2	78061800	78062000	E48
chr2	78062000	78064600	E74
chr2	78064600	78065000	E82
chr2	78065000	78065200	E7
chr2	78065200	78065400	E12
chr2	78065400	78065600	E9
chr2	78065600	78065800	E3
chr2	78065800	78066200	E10
chr2	78066200	78066400	E12
chr2	78066400	78067000	E3
chr2	78067000	78067200	E9
chr2	78067200	78067400	E11
chr2	78067400	78067600	E9
chr2	78067600	78067800	E8
chr2	78067800	78068000	E9
chr2	78068000	78068200	E13
chr2	78068200	78068400	E5
chr2	78068400	78068800	E82
chr2	78068800	78069000	E13
chr2	78069000	78072000	E74
chr2	78072000	78072400	E82
chr2	78072400	78073000	E7
chr2	78073000	78073200	E6
chr2	78073200	78073400	E5
chr2	78073400	78073600	E8
chr2	78073600	78074000	E5
chr2	78074000	78074200	E6
chr2	78074200	78074400	E82
chr2	78074400	78078800	E74
chr2	78078800	78079000	E72
chr2	78079000	78094400	E73
chr2	78094400	78094600	E47
chr2	78094600	78100200	E73
chr2	78100200	78100400	E47
chr2	78100400	78114800	E73
chr2	78114800	78115000	E75
chr2	78115000	78115400	E74
chr2	78115400	78115600	E44
chr2	78115600	78147200	E73
chr2	78147200	78147400	E47
chr2	78147400	78162600	E73
chr2	78162600	78162800	E47
chr2	78162800	78176000	E73
chr2	78176000	78176200	E46
chr2	78176200	78180200	E73
chr2	78180200	78180400	E47
chr2	78180400	78204600	E73
chr2	78204600	78204800	E47
chr2	78204800	78227000	E73
chr2	78227000	78227400	E72
chr2	78227400	78261200	E73
chr2	78261200	78261400	E47
chr2	78261400	78270600	E73
chr2	78270600	78270800	E72
chr2	78270800	78282400	E73
chr2	78282400	78282600	E47
chr2	78282600	78295000	E73
chr2	78295000	78295200	E72
chr2	78295200	78298400	E73
chr2	78298400	78298600	E72
chr2	78298600	78300400	E74
chr2	78300400	78300600	E71
chr2	78300600	78300800	E74
chr2	78300800	78301000	E72
chr2	78301000	78305200	E73
chr2	78305200	78305400	E72
chr2	78305400	78326800	E73
chr2	78326800	78327000	E47
chr2	78327000	78350800	E73
chr2	78350800	78351000	E47
chr2	78351000	78355400	E73
chr2	78355400	78355600	E47
chr2	78355600	78369800	E73
chr2	78369800	78370000	E47
chr2	78370000	78371200	E73
chr2	78371200	78371400	E71
chr2	78371400	78377200	E73
chr2	78377200	78377400	E83
chr2	78377400	78383000	E73
chr2	78383000	78383200	E47
chr2	78383200	78407200	E73
chr2	78407200	78407400	E47
chr2	78407400	78420800	E73
chr2	78420800	78421000	E25
chr2	78421000	78426600	E74
chr2	78426600	78426800	E44
chr2	78426800	78427400	E74
chr2	78427400	78428600	E73
chr2	78428600	78428800	E47
chr2	78428800	78457000	E73
chr2	78457000	78457400	E47
chr2	78457400	78480400	E73
chr2	78480400	78480600	E46
chr2	78480600	78480800	E81
chr2	78480800	78493000	E73
chr2	78493000	78493200	E47
chr2	78493200	78508200	E73
chr2	78508200	78508600	E49
chr2	78508600	78509000	E74
chr2	78509000	78509200	E72
chr2	78509200	78509800	E74
chr2	78509800	78510000	E72
chr2	78510000	78525000	E73
chr2	78525000	78525200	E72
chr2	78525200	78532200	E73
chr2	78532200	78532400	E47
chr2	78532400	78536200	E73
chr2	78536200	78536400	E72
chr2	78536400	78537600	E74
chr2	78537600	78537800	E80
chr2	78537800	78538000	E72
chr2	78538000	78564800	E73
chr2	78564800	78565000	E72
chr2	78565000	78565200	E71
chr2	78565200	78570000	E73
chr2	78570000	78570200	E47
chr2	78570200	78571200	E73
chr2	78571200	78571400	E72
chr2	78571400	78588600	E73
chr2	78588600	78588800	E72
chr2	78588800	78591800	E73
chr2	78591800	78592000	E72
chr2	78592000	78595000	E74
chr2	78595000	78595200	E44
chr2	78595200	78595400	E45
chr2	78595400	78601600	E73
chr2	78601600	78601800	E72
chr2	78601800	78602200	E74
chr2	78602200	78602400	E72
chr2	78602400	78623600	E73
chr2	78623600	78623800	E47
chr2	78623800	78634200	E73
chr2	78634200	78634400	E72
chr2	78634400	78634600	E74
chr2	78634600	78634800	E72
chr2	78634800	78647800	E73
chr2	78647800	78648000	E46
chr2	78648000	78660600	E73
chr2	78660600	78660800	E81
chr2	78660800	78665000	E73
chr2	78665000	78665200	E47
chr2	78665200	78665800	E73
chr2	78665800	78666000	E13
chr2	78666000	78674600	E73
chr2	78674600	78674800	E81
chr2	78674800	78681200	E73
chr2	78681200	78681400	E72
chr2	78681400	78682200	E74
chr2	78682200	78682400	E71
chr2	78682400	78682800	E74
chr2	78682800	78683000	E72
chr2	78683000	78689200	E73
chr2	78689200	78689400	E47
chr2	78689400	78691000	E73
chr2	78691000	78691200	E47
chr2	78691200	78699400	E73
chr2	78699400	78699600	E47
chr2	78699600	78706600	E73
chr2	78706600	78706800	E47
chr2	78706800	78740200	E73
chr2	78740200	78740400	E72
chr2	78740400	78759800	E73
chr2	78759800	78760000	E47
chr2	78760000	78766200	E73
chr2	78766200	78766400	E72
chr2	78766400	78768200	E74
chr2	78768200	78769000	E13
chr2	78769000	78776600	E74
chr2	78776600	78776800	E49
chr2	78776800	78778400	E73
chr2	78778400	78778600	E47
chr2	78778600	78791200	E73
chr2	78791200	78791400	E47
chr2	78791400	78799800	E73
chr2	78799800	78800000	E47
chr2	78800000	78814600	E73
chr2	78814600	78814800	E47
chr2	78814800	78821200	E73
chr2	78821200	78821400	E72
chr2	78821400	78850200	E73
chr2	78850200	78850400	E79
chr2	78850400	78852000	E74
chr2	78852000	78852200	E72
chr2	78852200	78854200	E74
chr2	78854200	78854400	E46
chr2	78854400	78854600	E74
chr2	78854600	78854800	E46
chr2	78854800	78858800	E73
chr2	78858800	78859000	E47
chr2	78859000	78862800	E73
chr2	78862800	78863000	E47
chr2	78863000	78895000	E73
chr2	78895000	78895200	E72
chr2	78895200	78902400	E74
chr2	78902400	78902800	E82
chr2	78902800	78903000	E7
chr2	78903000	78903200	E6
chr2	78903200	78903400	E8
chr2	78903400	78903600	E82
chr2	78903600	78903800	E5
chr2	78903800	78904200	E9
chr2	78904200	78904400	E39
chr2	78904400	78905200	E7
chr2	78905200	78905600	E82
chr2	78905600	78907000	E74
chr2	78907000	78907200	E78
chr2	78907200	78916600	E73
chr2	78916600	78916800	E46
chr2	78916800	78918800	E74
chr2	78918800	78919000	E46
chr2	78919000	78922800	E74
chr2	78922800	78923000	E46
chr2	78923000	78935800	E73
chr2	78935800	78936000	E47
chr2	78936000	78937200	E73
chr2	78937200	78937400	E72
chr2	78937400	78938000	E74
chr2	78938000	78938200	E49
chr2	78938200	78940400	E74
chr2	78940400	78940600	E78
chr2	78940600	78941400	E74
chr2	78941400	78941600	E72
chr2	78941600	78949800	E73
chr2	78949800	78950000	E47
chr2	78950000	78965600	E73
chr2	78965600	78965800	E47
chr2	78965800	78969400	E73
chr2	78969400	78969600	E72
chr2	78969600	78973400	E74
chr2	78973400	78974000	E73
chr2	78974000	78974200	E25
chr2	78974200	78995400	E73
chr2	78995400	78995600	E47
chr2	78995600	78996400	E73
chr2	78996400	78996600	E72
chr2	78996600	78998600	E73
chr2	78998600	78998800	E72
chr2	78998800	79007400	E73
chr2	79007400	79007600	E47
chr2	79007600	79027800	E73
chr2	79027800	79028000	E47
chr2	79028000	79031600	E73
chr2	79031600	79031800	E47
chr2	79031800	79050800	E73
chr2	79050800	79051000	E81
chr2	79051000	79055800	E73
chr2	79055800	79056000	E47
chr2	79056000	79059600	E74
chr2	79059600	79059800	E45
chr2	79059800	79073400	E73
chr2	79073400	79073600	E72
chr2	79073600	79078000	E73
chr2	79078000	79078200	E46
chr2	79078200	79078600	E74
chr2	79078600	79078800	E72
chr2	79078800	79079000	E74
chr2	79079000	79079200	E72
chr2	79079200	79080000	E74
chr2	79080000	79080200	E72
chr2	79080200	79080400	E74
chr2	79080400	79080600	E49
chr2	79080600	79082800	E74
chr2	79082800	79083000	E80
chr2	79083000	79094800	E73
chr2	79094800	79095000	E79
chr2	79095000	79095200	E74
chr2	79095200	79095400	E46
chr2	79095400	79096400	E74
chr2	79096400	79096600	E72
chr2	79096600	79096800	E46
chr2	79096800	79100400	E73
chr2	79100400	79100600	E47
chr2	79100600	79103400	E73
chr2	79103400	79103600	E47
chr2	79103600	79117400	E73
chr2	79117400	79117600	E45
chr2	79117600	79117800	E48
chr2	79117800	79119600	E74
chr2	79119600	79119800	E75
chr2	79119800	79122200	E74
chr2	79122200	79122600	E72
chr2	79122600	79149800	E73
chr2	79149800	79150000	E46
chr2	79150000	79155000	E74
chr2	79155000	79155200	E13
chr2	79155200	79155400	E70
chr2	79155400	79155800	E22
chr2	79155800	79156000	E70
chr2	79156000	79156200	E22
chr2	79156200	79156400	E16
chr2	79156400	79156600	E57
chr2	79156600	79157000	E55
chr2	79157000	79157200	E48
chr2	79157200	79159200	E74
chr2	79159200	79159400	E72
chr2	79159400	79171800	E73
chr2	79171800	79172000	E47
chr2	79172000	79173600	E73
chr2	79173600	79173800	E46
chr2	79173800	79182200	E73
chr2	79182200	79182400	E25
chr2	79182400	79182600	E73
chr2	79182600	79183200	E74
chr2	79183200	79183400	E72
chr2	79183400	79191400	E73
chr2	79191400	79191600	E47
chr2	79191600	79203600	E73
chr2	79203600	79203800	E45
chr2	79203800	79204000	E7
chr2	79204000	79204200	E13
chr2	79204200	79204600	E68
chr2	79204600	79204800	E70
chr2	79204800	79205000	E15
chr2	79205000	79205200	E43
chr2	79205200	79205400	E51
chr2	79205400	79205600	E62
chr2	79205600	79205800	E68
chr2	79205800	79206000	E57
chr2	79206000	79206200	E40
chr2	79206200	79206400	E8
chr2	79206400	79206600	E56
chr2	79206600	79206800	E57
chr2	79206800	79207000	E38
chr2	79207000	79207200	E13
chr2	79207200	79207400	E82
chr2	79207400	79207600	E13
chr2	79207600	79208000	E31
chr2	79208000	79208400	E54
chr2	79208400	79208600	E37
chr2	79208600	79209200	E84
chr2	79209200	79209400	E54
chr2	79209400	79209600	E57
chr2	79209600	79209800	E52
chr2	79209800	79210000	E54
chr2	79210000	79210200	E84
chr2	79210200	79210400	E57
chr2	79210400	79210600	E84
chr2	79210600	79213200	E74
chr2	79213200	79213600	E48
chr2	79213600	79219200	E74
chr2	79219200	79219400	E48
chr2	79219400	79219600	E82
chr2	79219600	79219800	E25
chr2	79219800	79220000	E23
chr2	79220000	79220200	E32
chr2	79220200	79220400	E54
chr2	79220400	79220600	E31
chr2	79220600	79222200	E74
chr2	79222200	79222400	E48
chr2	79222400	79224400	E74
chr2	79224400	79224600	E48
chr2	79224600	79225000	E74
chr2	79225000	79225200	E46
chr2	79225200	79226000	E74
chr2	79226000	79226200	E72
chr2	79226200	79226600	E74
chr2	79226600	79226800	E72
chr2	79226800	79243000	E73
chr2	79243000	79243200	E80
chr2	79243200	79244200	E74
chr2	79244200	79244400	E72
chr2	79244400	79247400	E74
chr2	79247400	79247600	E46
chr2	79247600	79258600	E73
chr2	79258600	79258800	E47
chr2	79258800	79263800	E73
chr2	79263800	79264000	E47
chr2	79264000	79273000	E73
chr2	79273000	79273200	E47
chr2	79273200	79275200	E73
chr2	79275200	79275400	E47
chr2	79275400	79298000	E73
chr2	79298000	79298200	E47
chr2	79298200	79312200	E73
chr2	79312200	79312400	E47
chr2	79312400	79319200	E73
chr2	79319200	79319400	E47
chr2	79319400	79326400	E73
chr2	79326400	79326800	E74
chr2	79326800	79327000	E72
chr2	79327000	79327400	E74
chr2	79327400	79327600	E72
chr2	79327600	79354400	E73
chr2	79354400	79354600	E47
chr2	79354600	79381200	E73
chr2	79381200	79381400	E47
chr2	79381400	79400400	E73
chr2	79400400	79400600	E47
chr2	79400600	79401000	E73
chr2	79401000	79401200	E47
chr2	79401200	79413600	E73
chr2	79413600	79413800	E72
chr2	79413800	79416000	E73
chr2	79416000	79416200	E72
chr2	79416200	79427800	E73
chr2	79427800	79428000	E71
chr2	79428000	79428200	E74
chr2	79428200	79428400	E45
chr2	79428400	79428600	E77
chr2	79428600	79431200	E74
chr2	79431200	79431400	E72
chr2	79431400	79435000	E73
chr2	79435000	79435200	E47
chr2	79435200	79457400	E73
chr2	79457400	79457600	E72
chr2	79457600	79457800	E71
chr2	79457800	79466600	E73
chr2	79466600	79466800	E46
chr2	79466800	79482600	E73
chr2	79482600	79482800	E47
chr2	79482800	79488200	E73
chr2	79488200	79488400	E71
chr2	79488400	79490800	E74
chr2	79490800	79491000	E46
chr2	79491000	79493000	E73
chr2	79493000	79493200	E47
chr2	79493200	79531800	E73
chr2	79531800	79532000	E47
chr2	79532000	79534800	E73
chr2	79534800	79535000	E47
chr2	79535000	79544600	E73
chr2	79544600	79544800	E47
chr2	79544800	79563600	E73
chr2	79563600	79563800	E47
chr2	79563800	79594000	E73
chr2	79594000	79594200	E72
chr2	79594200	79595200	E73
chr2	79595200	79595400	E47
chr2	79595400	79603800	E73
chr2	79603800	79604000	E47
chr2	79604000	79624200	E73
chr2	79624200	79624400	E47
chr2	79624400	79629000	E73
chr2	79629000	79629200	E71
chr2	79629200	79643800	E73
chr2	79643800	79644000	E47
chr2	79644000	79651200	E73
chr2	79651200	79651400	E72
chr2	79651400	79652600	E74
chr2	79652600	79652800	E72
chr2	79652800	79663600	E73
chr2	79663600	79663800	E47
chr2	79663800	79666400	E73
chr2	79666400	79666600	E72
chr2	79666600	79675800	E73
chr2	79675800	79676000	E47
chr2	79676000	79682000	E73
chr2	79682000	79682400	E72
chr2	79682400	79689000	E73
chr2	79689000	79689200	E47
chr2	79689200	79700000	E73
chr2	79700000	79700400	E47
chr2	79700400	79705600	E73
chr2	79705600	79705800	E78
chr2	79705800	79706000	E72
chr2	79706000	79716800	E73
chr2	79716800	79717000	E72
chr2	79717000	79717200	E46
chr2	79717200	79732000	E73
chr2	79732000	79732200	E47
chr2	79732200	79738800	E73
chr2	79738800	79739000	E46
chr2	79739000	79739200	E45
chr2	79739200	79739600	E82
chr2	79739600	79739800	E31
chr2	79739800	79740000	E33
chr2	79740000	79740200	E31
chr2	79740200	79740400	E25
chr2	79740400	79742000	E74
chr2	79742000	79742200	E46
chr2	79742200	79745600	E73
chr2	79745600	79745800	E47
chr2	79745800	79777400	E73
chr2	79777400	79777600	E47
chr2	79777600	79806400	E73
chr2	79806400	79806600	E80
chr2	79806600	79812400	E73
chr2	79812400	79812600	E72
chr2	79812600	79813800	E74
chr2	79813800	79814000	E81
chr2	79814000	79814200	E73
chr2	79814200	79814400	E47
chr2	79814400	79820200	E73
chr2	79820200	79820400	E72
chr2	79820400	79821000	E74
chr2	79821000	79821400	E78
chr2	79821400	79822400	E74
chr2	79822400	79822600	E72
chr2	79822600	79823800	E74
chr2	79823800	79824000	E48
chr2	79824000	79824800	E74
chr2	79824800	79825000	E72
chr2	79825000	79828000	E74
chr2	79828000	79828200	E46
chr2	79828200	79859800	E73
chr2	79859800	79860000	E46
chr2	79860000	79861400	E74
chr2	79861400	79861600	E72
chr2	79861600	79864000	E74
chr2	79864000	79864200	E72
chr2	79864200	79865200	E74
chr2	79865200	79865400	E72
chr2	79865400	79878600	E73
chr2	79878600	79878800	E47
chr2	79878800	79893000	E73
chr2	79893000	79893200	E47
chr2	79893200	79910400	E73
chr2	79910400	79910600	E47
chr2	79910600	79923000	E73
chr2	79923000	79923200	E47
chr2	79923200	79924200	E73
chr2	79924200	79924400	E47
chr2	79924400	79933200	E73
chr2	79933200	79933400	E47
chr2	79933400	79936600	E73
chr2	79936600	79936800	E47
chr2	79936800	80020200	E73
chr2	80020200	80020400	E47
chr2	80020400	80028600	E73
chr2	80028600	80028800	E72
chr2	80028800	80029200	E74
chr2	80029200	80029600	E72
chr2	80029600	80034200	E74
chr2	80034200	80034400	E71
chr2	80034400	80038400	E74
chr2	80038400	80038600	E46
chr2	80038600	80045600	E73
chr2	80045600	80045800	E72
chr2	80045800	80046000	E74
chr2	80046000	80046200	E72
chr2	80046200	80046400	E73
chr2	80046400	80046600	E47
chr2	80046600	80063800	E73
chr2	80063800	80064000	E47
chr2	80064000	80074200	E73
chr2	80074200	80074400	E47
chr2	80074400	80085000	E73
chr2	80085000	80085200	E47
chr2	80085200	80090200	E73
chr2	80090200	80090400	E72
chr2	80090400	80099800	E73
chr2	80099800	80100000	E47
chr2	80100000	80102000	E73
chr2	80102000	80102200	E47
chr2	80102200	80112000	E73
chr2	80112000	80112200	E71
chr2	80112200	80114000	E74
chr2	80114000	80114200	E82
chr2	80114200	80114400	E13
chr2	80114400	80114800	E73
chr2	80114800	80117200	E74
chr2	80117200	80125600	E73
chr2	80125600	80125800	E45
chr2	80125800	80138600	E73
chr2	80138600	80139000	E72
chr2	80139000	80147200	E73
chr2	80147200	80147400	E47
chr2	80147400	80180800	E73
chr2	80180800	80181000	E83
chr2	80181000	80181200	E82
chr2	80181200	80182000	E83
chr2	80182000	80182800	E82
chr2	80182800	80183200	E83
chr2	80183200	80210800	E73
chr2	80210800	80211000	E47
chr2	80211000	80213800	E73
chr2	80213800	80214000	E72
chr2	80214000	80216200	E74
chr2	80216200	80216400	E77
chr2	80216400	80216600	E45
chr2	80216600	80221800	E74
chr2	80221800	80222000	E72
chr2	80222000	80223000	E74
chr2	80223000	80223200	E72
chr2	80223200	80223800	E74
chr2	80223800	80224000	E79
chr2	80224000	80234000	E73
chr2	80234000	80234200	E75
chr2	80234200	80252000	E73
chr2	80252000	80252200	E47
chr2	80252200	80260400	E73
chr2	80260400	80260600	E47
chr2	80260600	80265000	E73
chr2	80265000	80265200	E45
chr2	80265200	80268200	E74
chr2	80268200	80273000	E73
chr2	80273000	80273200	E72
chr2	80273200	80275200	E74
chr2	80275200	80275400	E71
chr2	80275400	80279400	E73
chr2	80279400	80279600	E72
chr2	80279600	80286200	E73
chr2	80286200	80286400	E49
chr2	80286400	80294200	E73
chr2	80294200	80294400	E47
chr2	80294400	80304400	E73
chr2	80304400	80304600	E47
chr2	80304600	80332200	E73
chr2	80332200	80332400	E47
chr2	80332400	80363800	E73
chr2	80363800	80364000	E80
chr2	80364000	80368200	E73
chr2	80368200	80368400	E72
chr2	80368400	80372000	E73
chr2	80372000	80372200	E47
chr2	80372200	80374800	E73
chr2	80374800	80375000	E47
chr2	80375000	80377200	E73
chr2	80377200	80377400	E47
chr2	80377400	80396600	E73
chr2	80396600	80397000	E72
chr2	80397000	80397200	E73
chr2	80397200	80397400	E47
chr2	80397400	80418200	E73
chr2	80418200	80418400	E47
chr2	80418400	80427600	E73
chr2	80427600	80427800	E47
chr2	80427800	80443600	E73
chr2	80443600	80443800	E47
chr2	80443800	80447600	E73
chr2	80447600	80447800	E47
chr2	80447800	80460400	E73
chr2	80460400	80460600	E46
chr2	80460600	80461000	E74
chr2	80461000	80461200	E72
chr2	80461200	80463400	E73
chr2	80463400	80463600	E47
chr2	80463600	80471800	E73
chr2	80471800	80472000	E25
chr2	80472000	80472200	E31
chr2	80472200	80472400	E32
chr2	80472400	80472600	E31
chr2	80472600	80472800	E84
chr2	80472800	80473200	E54
chr2	80473200	80476400	E74
chr2	80476400	80476600	E72
chr2	80476600	80489400	E73
chr2	80489400	80489600	E47
chr2	80489600	80495400	E73
chr2	80495400	80495600	E72
chr2	80495600	80495800	E74
chr2	80495800	80496000	E49
chr2	80496000	80501600	E73
chr2	80501600	80501800	E47
chr2	80501800	80505200	E73
chr2	80505200	80505400	E47
chr2	80505400	80509600	E73
chr2	80509600	80509800	E47
chr2	80509800	80512400	E73
chr2	80512400	80512600	E47
chr2	80512600	80518000	E73
chr2	80518000	80518200	E47
chr2	80518200	80528800	E73
chr2	80528800	80529000	E72
chr2	80529000	80529400	E74
chr2	80529400	80530600	E73
chr2	80530600	80530800	E47
chr2	80530800	80535800	E73
chr2	80535800	80536000	E79
chr2	80536000	80540800	E73
chr2	80540800	80541000	E71
chr2	80541000	80542600	E74
chr2	80542600	80542800	E48
chr2	80542800	80545800	E74
chr2	80545800	80546000	E25
chr2	80546000	80547800	E74
chr2	80547800	80548000	E72
chr2	80548000	80548800	E74
chr2	80548800	80549000	E48
chr2	80549000	80549400	E74
chr2	80549400	80549800	E55
chr2	80549800	80550000	E48
chr2	80550000	80551000	E55
chr2	80551000	80552800	E74
chr2	80552800	80553400	E55
chr2	80553400	80553800	E54
chr2	80553800	80554000	E37
chr2	80554000	80554200	E55
chr2	80554200	80554400	E54
chr2	80554400	80555200	E55
chr2	80555200	80555400	E54
chr2	80555400	80555600	E55
chr2	80555600	80556600	E74
chr2	80556600	80556800	E45
chr2	80556800	80557000	E72
chr2	80557000	80561800	E74
chr2	80561800	80562000	E55
chr2	80562000	80562200	E54
chr2	80562200	80571600	E73
chr2	80571600	80571800	E72
chr2	80571800	80573200	E74
chr2	80573200	80573400	E72
chr2	80573400	80577800	E74
chr2	80577800	80578000	E76
chr2	80578000	80581600	E74
chr2	80581600	80581800	E72
chr2	80581800	80582000	E46
chr2	80582000	80582600	E74
chr2	80582600	80582800	E48
chr2	80582800	80585000	E74
chr2	80585000	80585200	E72
chr2	80585200	80587800	E74
chr2	80587800	80588000	E45
chr2	80588000	80590200	E74
chr2	80590200	80590400	E72
chr2	80590400	80590800	E74
chr2	80590800	80591000	E55
chr2	80591000	80591200	E54
chr2	80591200	80591400	E55
chr2	80591400	80592800	E74
chr2	80592800	80593000	E55
chr2	80593000	80593200	E54
chr2	80593200	80596200	E74
chr2	80596200	80596400	E77
chr2	80596400	80596600	E38
chr2	80596600	80598600	E55
chr2	80598600	80598800	E54
chr2	80598800	80599000	E48
chr2	80599000	80599800	E74
chr2	80599800	80600000	E48
chr2	80600000	80600800	E74
chr2	80600800	80601000	E48
chr2	80601000	80601400	E74
chr2	80601400	80601600	E72
chr2	80601600	80611600	E73
chr2	80611600	80611800	E47
chr2	80611800	80616400	E73
chr2	80616400	80616600	E47
chr2	80616600	80620600	E73
chr2	80620600	80620800	E47
chr2	80620800	80621800	E73
chr2	80621800	80622200	E72
chr2	80622200	80626000	E73
chr2	80626000	80626200	E47
chr2	80626200	80627800	E73
chr2	80627800	80628000	E47
chr2	80628000	80631000	E73
chr2	80631000	80631200	E47
chr2	80631200	80638800	E73
chr2	80638800	80639000	E47
chr2	80639000	80641000	E73
chr2	80641000	80641200	E72
chr2	80641200	80641600	E74
chr2	80641600	80644000	E73
chr2	80644000	80646000	E74
chr2	80646000	80646200	E46
chr2	80646200	80646400	E74
chr2	80646400	80646800	E72
chr2	80646800	80649400	E74
chr2	80649400	80649600	E46
chr2	80649600	80652800	E74
chr2	80652800	80653000	E71
chr2	80653000	80654600	E74
chr2	80654600	80654800	E71
chr2	80654800	80658200	E73
chr2	80658200	80658400	E47
chr2	80658400	80678600	E73
chr2	80678600	80678800	E47
chr2	80678800	80680400	E73
chr2	80680400	80680600	E45
chr2	80680600	80682000	E74
chr2	80682000	80682200	E46
chr2	80682200	80683400	E74
chr2	80683400	80683600	E72
chr2	80683600	80685200	E74
chr2	80685200	80686200	E55
chr2	80686200	80686600	E54
chr2	80686600	80686800	E53
chr2	80686800	80687000	E54
chr2	80687000	80687600	E37
chr2	80687600	80687800	E53
chr2	80687800	80688400	E54
chr2	80688400	80688600	E53
chr2	80688600	80688800	E34
chr2	80688800	80689000	E54
chr2	80689000	80689400	E84
chr2	80689400	80689600	E54
chr2	80689600	80691000	E84
chr2	80691000	80691200	E52
chr2	80691200	80691400	E57
chr2	80691400	80692400	E53
chr2	80692400	80693000	E54
chr2	80693000	80693200	E53
chr2	80693200	80694000	E54
chr2	80694000	80694200	E52
chr2	80694200	80694400	E54
chr2	80694400	80694600	E84
chr2	80694600	80694800	E57
chr2	80694800	80695200	E52
chr2	80695200	80695400	E57
chr2	80695400	80695600	E52
chr2	80695600	80696400	E53
chr2	80696400	80697600	E54
chr2	80697600	80697800	E53
chr2	80697800	80698000	E54
chr2	80698000	80698200	E55
chr2	80698200	80698400	E54
chr2	80698400	80699200	E55
chr2	80699200	80700000	E53
chr2	80700000	80700400	E54
chr2	80700400	80700600	E84
chr2	80700600	80701000	E54
chr2	80701000	80701200	E37
chr2	80701200	80701800	E54
chr2	80701800	80702000	E53
chr2	80702000	80702200	E54
chr2	80702200	80702600	E53
chr2	80702600	80703400	E54
chr2	80703400	80703600	E53
chr2	80703600	80703800	E84
chr2	80703800	80704000	E54
chr2	80704000	80704200	E55
chr2	80704200	80704400	E54
chr2	80704400	80705800	E55
chr2	80705800	80707600	E74
chr2	80707600	80707800	E54
chr2	80707800	80709200	E55
chr2	80709200	80709800	E54
chr2	80709800	80710000	E53
chr2	80710000	80710400	E54
chr2	80710400	80710600	E55
chr2	80710600	80710800	E38
chr2	80710800	80711000	E37
chr2	80711000	80713400	E55
chr2	80713400	80713600	E54
chr2	80713600	80714000	E55
chr2	80714000	80714200	E38
chr2	80714200	80714400	E54
chr2	80714400	80715600	E55
chr2	80715600	80716000	E54
chr2	80716000	80716800	E55
chr2	80716800	80717000	E38
chr2	80717000	80717400	E55
chr2	80717400	80717600	E54
chr2	80717600	80719200	E55
chr2	80719200	80720000	E54
chr2	80720000	80720200	E53
chr2	80720200	80720400	E37
chr2	80720400	80721000	E53
chr2	80721000	80721200	E37
chr2	80721200	80721600	E54
chr2	80721600	80722000	E84
chr2	80722000	80722400	E54
chr2	80722400	80722600	E55
chr2	80722600	80723000	E54
chr2	80723000	80723400	E55
chr2	80723400	80724200	E54
chr2	80724200	80724400	E55
chr2	80724400	80725000	E54
chr2	80725000	80725200	E55
chr2	80725200	80725400	E54
chr2	80725400	80725600	E55
chr2	80725600	80725800	E54
chr2	80725800	80726800	E84
chr2	80726800	80727000	E53
chr2	80727000	80727800	E55
chr2	80727800	80728600	E74
chr2	80728600	80728800	E55
chr2	80728800	80729000	E54
chr2	80729000	80729200	E55
chr2	80729200	80729400	E37
chr2	80729400	80729600	E53
chr2	80729600	80729800	E35
chr2	80729800	80730000	E52
chr2	80730000	80730400	E54
chr2	80730400	80732000	E74
chr2	80732000	80732400	E54
chr2	80732400	80732800	E55
chr2	80732800	80733000	E53
chr2	80733000	80733200	E84
chr2	80733200	80733400	E53
chr2	80733400	80733600	E54
chr2	80733600	80733800	E53
chr2	80733800	80734000	E54
chr2	80734000	80734200	E37
chr2	80734200	80734400	E54
chr2	80734400	80735000	E55
chr2	80735000	80735200	E53
chr2	80735200	80735400	E37
chr2	80735400	80735600	E54
chr2	80735600	80736200	E55
chr2	80736200	80736400	E38
chr2	80736400	80737200	E55
chr2	80737200	80737400	E74
chr2	80737400	80737600	E72
chr2	80737600	80738400	E74
chr2	80738400	80738600	E48
chr2	80738600	80739800	E74
chr2	80739800	80740000	E48
chr2	80740000	80740400	E74
chr2	80740400	80740600	E46
chr2	80740600	80742400	E74
chr2	80742400	80742800	E55
chr2	80742800	80743800	E54
chr2	80743800	80744000	E38
chr2	80744000	80744200	E37
chr2	80744200	80744400	E38
chr2	80744400	80744600	E34
chr2	80744600	80744800	E55
chr2	80744800	80745000	E38
chr2	80745000	80745400	E55
chr2	80745400	80745800	E84
chr2	80745800	80746000	E56
chr2	80746000	80746200	E40
chr2	80746200	80746400	E8
chr2	80746400	80747000	E40
chr2	80747000	80747400	E62
chr2	80747400	80747600	E68
chr2	80747600	80747800	E57
chr2	80747800	80748000	E84
chr2	80748000	80748200	E53
chr2	80748200	80748400	E36
chr2	80748400	80748600	E56
chr2	80748600	80748800	E84
chr2	80748800	80749000	E16
chr2	80749000	80749400	E56
chr2	80749400	80749800	E55
chr2	80749800	80750000	E84
chr2	80750000	80750200	E56
chr2	80750200	80750400	E54
chr2	80750400	80750600	E35
chr2	80750600	80750800	E57
chr2	80750800	80751000	E84
chr2	80751000	80751200	E52
chr2	80751200	80751600	E68
chr2	80751600	80751800	E62
chr2	80751800	80752400	E60
chr2	80752400	80752600	E59
chr2	80752600	80753400	E60
chr2	80753400	80754000	E61
chr2	80754000	80754200	E69
chr2	80754200	80755000	E61
chr2	80755000	80755200	E62
chr2	80755200	80755400	E59
chr2	80755400	80755800	E62
chr2	80755800	80756000	E59
chr2	80756000	80756200	E61
chr2	80756200	80756400	E60
chr2	80756400	80756800	E62
chr2	80756800	80757000	E60
chr2	80757000	80758000	E61
chr2	80758000	80758400	E60
chr2	80758400	80758600	E59
chr2	80758600	80759200	E58
chr2	80759200	80759400	E52
chr2	80759400	80759600	E54
chr2	80759600	80759800	E84
chr2	80759800	80760000	E16
chr2	80760000	80760200	E31
chr2	80760200	80760400	E84
chr2	80760400	80760600	E54
chr2	80760600	80760800	E55
chr2	80760800	80761000	E54
chr2	80761000	80761200	E55
chr2	80761200	80761400	E37
chr2	80761400	80762800	E55
chr2	80762800	80763000	E37
chr2	80763000	80763200	E35
chr2	80763200	80763400	E55
chr2	80763400	80763600	E54
chr2	80763600	80763800	E38
chr2	80763800	80764600	E55
chr2	80764600	80765000	E54
chr2	80765000	80765200	E55
chr2	80765200	80765400	E37
chr2	80765400	80766000	E55
chr2	80766000	80766200	E53
chr2	80766200	80766800	E54
chr2	80766800	80767000	E52
chr2	80767000	80767200	E53
chr2	80767200	80767400	E37
chr2	80767400	80767800	E54
chr2	80767800	80768400	E55
chr2	80768400	80768600	E37
chr2	80768600	80768800	E55
chr2	80768800	80769000	E38
chr2	80769000	80769800	E55
chr2	80769800	80770000	E54
chr2	80770000	80772400	E74
chr2	80772400	80772600	E46
chr2	80772600	80774600	E74
chr2	80774600	80774800	E45
chr2	80774800	80775000	E71
chr2	80775000	80777600	E74
chr2	80777600	80778400	E55
chr2	80778400	80778800	E54
chr2	80778800	80779200	E55
chr2	80779200	80779400	E45
chr2	80779400	80782400	E74
chr2	80782400	80782600	E72
chr2	80782600	80784600	E74
chr2	80784600	80784800	E75
chr2	80784800	80786400	E74
chr2	80786400	80786600	E45
chr2	80786600	80787400	E74
chr2	80787400	80787600	E46
chr2	80787600	80789000	E74
chr2	80789000	80789200	E48
chr2	80789200	80790800	E74
chr2	80790800	80791000	E46
chr2	80791000	80794200	E74
chr2	80794200	80795200	E55
chr2	80795200	80797800	E74
chr2	80797800	80798000	E71
chr2	80798000	80798600	E55
chr2	80798600	80800800	E74
chr2	80800800	80801000	E72
chr2	80801000	80801600	E74
chr2	80801600	80801800	E72
chr2	80801800	80808000	E73
chr2	80808000	80808200	E47
chr2	80808200	80815200	E73
chr2	80815200	80815400	E72
chr2	80815400	80817600	E74
chr2	80817600	80817800	E55
chr2	80817800	80818000	E25
chr2	80818000	80818200	E55
chr2	80818200	80818400	E53
chr2	80818400	80818600	E54
chr2	80818600	80818800	E53
chr2	80818800	80819000	E56
chr2	80819000	80819200	E52
chr2	80819200	80819600	E53
chr2	80819600	80820000	E54
chr2	80820000	80820200	E55
chr2	80820200	80824000	E74
chr2	80824000	80824200	E72
chr2	80824200	80838000	E73
chr2	80838000	80838200	E25
chr2	80838200	80841000	E74
chr2	80841000	80841200	E72
chr2	80841200	80843000	E74
chr2	80843000	80851000	E73
chr2	80851000	80851200	E47
chr2	80851200	80860600	E73
chr2	80860600	80860800	E47
chr2	80860800	80862000	E73
chr2	80862000	80862200	E47
chr2	80862200	80866200	E73
chr2	80866200	80866400	E45
chr2	80866400	80866800	E74
chr2	80866800	80867000	E46
chr2	80867000	80867200	E45
chr2	80867200	80868200	E74
chr2	80868200	80868400	E72
chr2	80868400	80869400	E74
chr2	80869400	80869600	E71
chr2	80869600	80869800	E55
chr2	80869800	80870000	E72
chr2	80870000	80870400	E74
chr2	80870400	80870600	E72
chr2	80870600	80882600	E73
chr2	80882600	80882800	E46
chr2	80882800	80883000	E74
chr2	80883000	80883200	E48
chr2	80883200	80884200	E74
chr2	80884200	80899600	E73
chr2	80899600	80899800	E72
chr2	80899800	80901000	E74
chr2	80901000	80901200	E13
chr2	80901200	80910400	E74
chr2	80910400	80910600	E45
chr2	80910600	80916000	E73
chr2	80916000	80916200	E47
chr2	80916200	80936800	E73
chr2	80936800	80937000	E46
chr2	80937000	80939800	E74
chr2	80939800	80940000	E48
chr2	80940000	80941600	E74
chr2	80941600	80941800	E48
chr2	80941800	80943200	E74
chr2	80943200	80943400	E72
chr2	80943400	80945600	E74
chr2	80945600	80949800	E73
chr2	80949800	80950000	E72
chr2	80950000	80953200	E73
chr2	80953200	80953400	E47
chr2	80953400	80960400	E73
chr2	80960400	80960600	E47
chr2	80960600	80960800	E79
chr2	80960800	80962200	E74
chr2	80962200	80962400	E82
chr2	80962400	80962600	E7
chr2	80962600	80962800	E13
chr2	80962800	80963200	E48
chr2	80963200	80963400	E38
chr2	80963400	80963600	E37
chr2	80963600	80964200	E42
chr2	80964200	80964400	E54
chr2	80964400	80964600	E52
chr2	80964600	80965000	E59
chr2	80965000	80965400	E34
chr2	80965400	80965600	E74
chr2	80965600	80965800	E46
chr2	80965800	80968200	E74
chr2	80968200	80968400	E78
chr2	80968400	80969400	E74
chr2	80969400	80969600	E72
chr2	80969600	80973200	E74
chr2	80973200	80973400	E77
chr2	80973400	80973600	E74
chr2	80973600	80973800	E48
chr2	80973800	80974000	E74
chr2	80974000	80974200	E45
chr2	80974200	80974400	E34
chr2	80974400	80974600	E49
chr2	80974600	80974800	E37
chr2	80974800	80975000	E38
chr2	80975000	80975200	E39
chr2	80975200	80975400	E42
chr2	80975400	80975600	E59
chr2	80975600	80975800	E42
chr2	80975800	80976000	E54
chr2	80976000	80976200	E39
chr2	80976200	80976400	E40
chr2	80976400	80976600	E42
chr2	80976600	80976800	E34
chr2	80976800	80977000	E38
chr2	80977000	80977400	E44
chr2	80977400	80977600	E48
chr2	80977600	80977800	E55
chr2	80977800	80979200	E74
chr2	80979200	80979400	E48
chr2	80979400	80983600	E74
chr2	80983600	80983800	E71
chr2	80983800	80987400	E74
chr2	80987400	80987600	E75
chr2	80987600	80988600	E74
chr2	80988600	80988800	E72
chr2	80988800	80996000	E73
chr2	80996000	80996200	E47
chr2	80996200	81007000	E73
chr2	81007000	81007200	E47
chr2	81007200	81015000	E73
chr2	81015000	81015200	E47
chr2	81015200	81032800	E73
chr2	81032800	81033000	E47
chr2	81033000	81038000	E73
chr2	81038000	81038200	E47
chr2	81038200	81044400	E73
chr2	81044400	81044600	E47
chr2	81044600	81045200	E73
chr2	81045200	81045400	E47
chr2	81045400	81049600	E73
chr2	81049600	81049800	E49
chr2	81049800	81056200	E74
chr2	81056200	81056400	E72
chr2	81056400	81057000	E74
chr2	81057000	81057200	E55
chr2	81057200	81057400	E48
chr2	81057400	81057600	E42
chr2	81057600	81057800	E16
chr2	81057800	81058000	E42
chr2	81058000	81058200	E54
chr2	81058200	81058400	E36
chr2	81058400	81058600	E56
chr2	81058600	81058800	E42
chr2	81058800	81059000	E35
chr2	81059000	81059200	E39
chr2	81059200	81059400	E38
chr2	81059400	81059800	E48
chr2	81059800	81061000	E74
chr2	81061000	81061400	E45
chr2	81061400	81061600	E78
chr2	81061600	81061800	E77
chr2	81061800	81062000	E48
chr2	81062000	81079800	E73
chr2	81079800	81080000	E47
chr2	81080000	81084600	E73
chr2	81084600	81084800	E72
chr2	81084800	81087600	E74
chr2	81087600	81088000	E72
chr2	81088000	81088600	E74
chr2	81088600	81088800	E46
chr2	81088800	81089800	E74
chr2	81089800	81090000	E78
chr2	81090000	81090200	E72
chr2	81090200	81096400	E73
chr2	81096400	81096600	E47
chr2	81096600	81132200	E73
chr2	81132200	81132400	E47
chr2	81132400	81150600	E73
chr2	81150600	81150800	E45
chr2	81150800	81151600	E74
chr2	81151600	81151800	E72
chr2	81151800	81152800	E74
chr2	81152800	81153000	E82
chr2	81153000	81153200	E13
chr2	81153200	81153600	E82
chr2	81153600	81153800	E13
chr2	81153800	81169800	E73
chr2	81169800	81170000	E47
chr2	81170000	81177200	E73
chr2	81177200	81177400	E49
chr2	81177400	81178000	E73
chr2	81178000	81178200	E47
chr2	81178200	81198400	E73
chr2	81198400	81198800	E47
chr2	81198800	81223600	E73
chr2	81223600	81223800	E47
chr2	81223800	81227200	E73
chr2	81227200	81227400	E47
chr2	81227400	81237000	E73
chr2	81237000	81237200	E49
chr2	81237200	81238200	E74
chr2	81238200	81238400	E72
chr2	81238400	81250200	E73
chr2	81250200	81250400	E47
chr2	81250400	81267200	E73
chr2	81267200	81267400	E47
chr2	81267400	81291400	E73
chr2	81291400	81291600	E47
chr2	81291600	81300800	E73
chr2	81300800	81301000	E47
chr2	81301000	81325200	E73
chr2	81325200	81325400	E47
chr2	81325400	81339000	E73
chr2	81339000	81339200	E81
chr2	81339200	81339400	E72
chr2	81339400	81342800	E73
chr2	81342800	81343000	E72
chr2	81343000	81345600	E74
chr2	81345600	81345800	E84
chr2	81345800	81346200	E73
chr2	81346200	81346800	E74
chr2	81346800	81347000	E75
chr2	81347000	81370600	E73
chr2	81370600	81370800	E47
chr2	81370800	81375000	E73
chr2	81375000	81375200	E13
chr2	81375200	81375600	E82
chr2	81375600	81375800	E78
chr2	81375800	81377600	E74
chr2	81377600	81377800	E48
chr2	81377800	81381800	E74
chr2	81381800	81382000	E46
chr2	81382000	81387600	E73
chr2	81387600	81387800	E47
chr2	81387800	81404200	E73
chr2	81404200	81404400	E47
chr2	81404400	81418400	E73
chr2	81418400	81418600	E72
chr2	81418600	81427600	E73
chr2	81427600	81427800	E47
chr2	81427800	81435000	E73
chr2	81435000	81435200	E72
chr2	81435200	81437000	E74
chr2	81437000	81437200	E81
chr2	81437200	81438800	E74
chr2	81438800	81439000	E72
chr2	81439000	81440200	E74
chr2	81440200	81440600	E82
chr2	81440600	81440800	E7
chr2	81440800	81441000	E82
chr2	81441000	81441200	E7
chr2	81441200	81441600	E83
chr2	81441600	81449400	E73
chr2	81449400	81449600	E47
chr2	81449600	81466000	E73
chr2	81466000	81466200	E47
chr2	81466200	81470600	E73
chr2	81470600	81470800	E72
chr2	81470800	81471000	E74
chr2	81471000	81471200	E73
chr2	81471200	81471600	E82
chr2	81471600	81472200	E74
chr2	81472200	81472600	E72
chr2	81472600	81473000	E74
chr2	81473000	81473200	E49
chr2	81473200	81473400	E82
chr2	81473400	81473600	E7
chr2	81473600	81473800	E6
chr2	81473800	81474000	E82
chr2	81474000	81474200	E6
chr2	81474200	81474400	E34
chr2	81474400	81474600	E5
chr2	81474600	81474800	E3
chr2	81474800	81475000	E50
chr2	81475000	81475600	E9
chr2	81475600	81475800	E66
chr2	81475800	81476000	E3
chr2	81476000	81476400	E41
chr2	81476400	81476800	E9
chr2	81476800	81477000	E3
chr2	81477000	81477200	E66
chr2	81477200	81477600	E3
chr2	81477600	81477800	E8
chr2	81477800	81478000	E4
chr2	81478000	81478200	E9
chr2	81478200	81478400	E12
chr2	81478400	81478600	E8
chr2	81478600	81478800	E9
chr2	81478800	81479000	E82
chr2	81479000	81479400	E4
chr2	81479400	81479600	E50
chr2	81479600	81479800	E41
chr2	81479800	81480000	E77
chr2	81480000	81482200	E74
chr2	81482200	81482400	E75
chr2	81482400	81482600	E44
chr2	81482600	81483000	E7
chr2	81483000	81483400	E6
chr2	81483400	81483600	E82
chr2	81483600	81483800	E74
chr2	81483800	81484000	E82
chr2	81484000	81485800	E74
chr2	81485800	81486000	E72
chr2	81486000	81487600	E74
chr2	81487600	81487800	E46
chr2	81487800	81489000	E74
chr2	81489000	81489400	E82
chr2	81489400	81490200	E7
chr2	81490200	81490600	E82
chr2	81490600	81490800	E44
chr2	81490800	81491000	E7
chr2	81491000	81491200	E5
chr2	81491200	81491400	E82
chr2	81491400	81491600	E7
chr2	81491600	81491800	E13
chr2	81491800	81492000	E44
chr2	81492000	81492200	E77
chr2	81492200	81492400	E46
chr2	81492400	81504200	E73
chr2	81504200	81504400	E47
chr2	81504400	81539600	E73
chr2	81539600	81539800	E47
chr2	81539800	81551200	E73
chr2	81551200	81551400	E46
chr2	81551400	81551800	E12
chr2	81551800	81552200	E13
chr2	81552200	81552400	E6
chr2	81552400	81552600	E13
chr2	81552600	81595200	E73
chr2	81595200	81595400	E47
chr2	81595400	81596200	E73
chr2	81596200	81596400	E47
chr2	81596400	81599400	E73
chr2	81599400	81599600	E47
chr2	81599600	81632000	E73
chr2	81632000	81632200	E47
chr2	81632200	81643000	E73
chr2	81643000	81643200	E47
chr2	81643200	81658800	E73
chr2	81658800	81659000	E49
chr2	81659000	81664400	E73
chr2	81664400	81664600	E47
chr2	81664600	81676000	E73
chr2	81676000	81676200	E25
chr2	81676200	81695800	E73
chr2	81695800	81696000	E72
chr2	81696000	81702600	E74
chr2	81702600	81702800	E48
chr2	81702800	81704200	E74
chr2	81704200	81704400	E76
chr2	81704400	81708400	E74
chr2	81708400	81709000	E82
chr2	81709000	81709200	E13
chr2	81709200	81712600	E74
chr2	81712600	81712800	E46
chr2	81712800	81724400	E73
chr2	81724400	81724600	E75
chr2	81724600	81740000	E73
chr2	81740000	81740200	E72
chr2	81740200	81740600	E74
chr2	81740600	81740800	E72
chr2	81740800	81747000	E74
chr2	81747000	81747200	E81
chr2	81747200	81748200	E74
chr2	81748200	81748400	E45
chr2	81748400	81748600	E44
chr2	81748600	81749200	E82
chr2	81749200	81749400	E7
chr2	81749400	81749600	E82
chr2	81749600	81751000	E74
chr2	81751000	81751200	E12
chr2	81751200	81751400	E8
chr2	81751400	81751600	E82
chr2	81751600	81751800	E6
chr2	81751800	81752000	E44
chr2	81752000	81752600	E82
chr2	81752600	81752800	E13
chr2	81752800	81753000	E7
chr2	81753000	81753400	E13
chr2	81753400	81753600	E44
chr2	81753600	81754400	E74
chr2	81754400	81754600	E12
chr2	81754600	81755000	E9
chr2	81755000	81755200	E12
chr2	81755200	81755400	E11
chr2	81755400	81755600	E9
chr2	81755600	81755800	E11
chr2	81755800	81756000	E10
chr2	81756000	81756200	E4
chr2	81756200	81756400	E5
chr2	81756400	81756600	E1
chr2	81756600	81757000	E10
chr2	81757000	81757800	E11
chr2	81757800	81758800	E12
chr2	81758800	81759400	E82
chr2	81759400	81759600	E13
chr2	81759600	81760000	E12
chr2	81760000	81760400	E8
chr2	81760400	81760600	E5
chr2	81760600	81761000	E7
chr2	81761000	81761200	E82
chr2	81761200	81761400	E6
chr2	81761400	81762600	E82
chr2	81762600	81763000	E7
chr2	81763000	81763200	E6
chr2	81763200	81763400	E25
chr2	81763400	81763600	E7
chr2	81763600	81764000	E83
chr2	81764000	81764200	E12
chr2	81764200	81764400	E13
chr2	81764400	81765200	E82
chr2	81765200	81765400	E45
chr2	81765400	81766000	E74
chr2	81766000	81766200	E72
chr2	81766200	81767400	E74
chr2	81767400	81767600	E13
chr2	81767600	81767800	E38
chr2	81767800	81768000	E13
chr2	81768000	81768200	E48
chr2	81768200	81768400	E82
chr2	81768400	81768600	E25
chr2	81768600	81769200	E82
chr2	81769200	81785600	E73
chr2	81785600	81785800	E47
chr2	81785800	81786200	E73
chr2	81786200	81786400	E47
chr2	81786400	81801600	E73
chr2	81801600	81801800	E47
chr2	81801800	81809800	E73
chr2	81809800	81810000	E47
chr2	81810000	81813000	E73
chr2	81813000	81813200	E75
chr2	81813200	81816400	E74
chr2	81816400	81816600	E72
chr2	81816600	81818600	E74
chr2	81818600	81818800	E45
chr2	81818800	81822600	E74
chr2	81822600	81822800	E72
chr2	81822800	81825200	E74
chr2	81825200	81825400	E78
chr2	81825400	81825800	E74
chr2	81825800	81826000	E45
chr2	81826000	81845800	E73
chr2	81845800	81846000	E47
chr2	81846000	81852800	E73
chr2	81852800	81853000	E46
chr2	81853000	81855400	E74
chr2	81855400	81855600	E72
chr2	81855600	81864200	E73
chr2	81864200	81864400	E72
chr2	81864400	81864600	E45
chr2	81864600	81869600	E74
chr2	81869600	81869800	E79
chr2	81869800	81871400	E74
chr2	81871400	81871600	E82
chr2	81871600	81871800	E6
chr2	81871800	81872600	E12
chr2	81872600	81872800	E11
chr2	81872800	81873000	E4
chr2	81873000	81873200	E7
chr2	81873200	81873400	E12
chr2	81873400	81873600	E8
chr2	81873600	81874000	E12
chr2	81874000	81874400	E13
chr2	81874400	81875600	E74
chr2	81875600	81875800	E72
chr2	81875800	81879000	E74
chr2	81879000	81879200	E72
chr2	81879200	81879600	E74
chr2	81879600	81879800	E46
chr2	81879800	81880400	E74
chr2	81880400	81880600	E72
chr2	81880600	81885600	E74
chr2	81885600	81885800	E55
chr2	81885800	81886200	E84
chr2	81886200	81888600	E74
chr2	81888600	81888800	E72
chr2	81888800	81890400	E74
chr2	81890400	81890600	E45
chr2	81890600	81890800	E46
chr2	81890800	81896000	E74
chr2	81896000	81896200	E72
chr2	81896200	81898400	E74
chr2	81898400	81898800	E82
chr2	81898800	81899000	E13
chr2	81899000	81899200	E12
chr2	81899200	81900400	E22
chr2	81900400	81900600	E11
chr2	81900600	81901400	E8
chr2	81901400	81901800	E5
chr2	81901800	81902400	E7
chr2	81902400	81902600	E6
chr2	81902600	81902800	E7
chr2	81902800	81903000	E5
chr2	81903000	81903200	E82
chr2	81903200	81903400	E7
chr2	81903400	81903800	E82
chr2	81903800	81904000	E7
chr2	81904000	81905800	E74
chr2	81905800	81906000	E72
chr2	81906000	81906400	E46
chr2	81906400	81907600	E74
chr2	81907600	81907800	E45
chr2	81907800	81913000	E74
chr2	81913000	81913200	E46
chr2	81913200	81915000	E74
chr2	81915000	81915200	E72
chr2	81915200	81916200	E74
chr2	81916200	81916600	E82
chr2	81916600	81916800	E7
chr2	81916800	81917200	E82
chr2	81917200	81919800	E74
chr2	81919800	81920000	E45
chr2	81920000	81920200	E46
chr2	81920200	81926600	E73
chr2	81926600	81926800	E79
chr2	81926800	81930600	E74
chr2	81930600	81930800	E73
chr2	81930800	81931200	E82
chr2	81931200	81931600	E7
chr2	81931600	81931800	E82
chr2	81931800	81932000	E48
chr2	81932000	81933000	E74
chr2	81933000	81933200	E48
chr2	81933200	81933400	E74
chr2	81933400	81933600	E72
chr2	81933600	81975400	E73
chr2	81975400	81975600	E47
chr2	81975600	81992000	E73
chr2	81992000	81992200	E47
chr2	81992200	82017200	E73
chr2	82017200	82017400	E47
chr2	82017400	82019600	E73
chr2	82019600	82019800	E72
chr2	82019800	82024200	E74
chr2	82024200	82024400	E48
chr2	82024400	82025200	E74
chr2	82025200	82025400	E46
chr2	82025400	82029000	E73
chr2	82029000	82029200	E47
chr2	82029200	82039200	E73
chr2	82039200	82039400	E47
chr2	82039400	82048200	E73
chr2	82048200	82048400	E47
chr2	82048400	82075200	E73
chr2	82075200	82075400	E47
chr2	82075400	82085800	E73
chr2	82085800	82086000	E72
chr2	82086000	82086200	E74
chr2	82086200	82086400	E13
chr2	82086400	82086600	E74
chr2	82086600	82086800	E78
chr2	82086800	82087600	E74
chr2	82087600	82087800	E46
chr2	82087800	82095200	E73
chr2	82095200	82095400	E47
chr2	82095400	82133000	E73
chr2	82133000	82133200	E47
chr2	82133200	82139000	E73
chr2	82139000	82139200	E46
chr2	82139200	82150400	E73
chr2	82150400	82150600	E47
chr2	82150600	82171000	E73
chr2	82171000	82171200	E47
chr2	82171200	82188400	E73
chr2	82188400	82188600	E47
chr2	82188600	82195000	E73
chr2	82195000	82195200	E47
chr2	82195200	82199600	E73
chr2	82199600	82199800	E71
chr2	82199800	82203800	E73
chr2	82203800	82204000	E47
chr2	82204000	82217000	E73
chr2	82217000	82217200	E72
chr2	82217200	82219000	E74
chr2	82219000	82219200	E13
chr2	82219200	82219400	E82
chr2	82219400	82219600	E7
chr2	82219600	82219800	E48
chr2	82219800	82220400	E74
chr2	82220400	82220600	E72
chr2	82220600	82220800	E74
chr2	82220800	82221000	E72
chr2	82221000	82264600	E73
chr2	82264600	82264800	E72
chr2	82264800	82266000	E74
chr2	82266000	82266200	E73
chr2	82266200	82268400	E74
chr2	82268400	82268600	E73
chr2	82268600	82272000	E74
chr2	82272000	82272200	E45
chr2	82272200	82295000	E73
chr2	82295000	82295200	E47
chr2	82295200	82298000	E73
chr2	82298000	82298200	E47
chr2	82298200	82303200	E73
chr2	82303200	82303400	E47
chr2	82303400	82316800	E73
chr2	82316800	82317000	E46
chr2	82317000	82322200	E73
chr2	82322200	82322400	E47
chr2	82322400	82343200	E73
chr2	82343200	82343400	E47
chr2	82343400	82344600	E73
chr2	82344600	82344800	E79
chr2	82344800	82349000	E74
chr2	82349000	82349200	E72
chr2	82349200	82351400	E74
chr2	82351400	82351600	E72
chr2	82351600	82355800	E74
chr2	82355800	82356000	E79
chr2	82356000	82357200	E74
chr2	82357200	82357400	E46
chr2	82357400	82358800	E74
chr2	82358800	82359200	E72
chr2	82359200	82377200	E73
chr2	82377200	82377400	E46
chr2	82377400	82400400	E73
chr2	82400400	82400600	E47
chr2	82400600	82424800	E73
chr2	82424800	82425000	E47
chr2	82425000	82428400	E73
chr2	82428400	82428600	E49
chr2	82428600	82429000	E74
chr2	82429000	82429200	E72
chr2	82429200	82439200	E73
chr2	82439200	82439400	E47
chr2	82439400	82447600	E73
chr2	82447600	82447800	E47
chr2	82447800	82466400	E73
chr2	82466400	82466600	E47
chr2	82466600	82475800	E73
chr2	82475800	82476000	E46
chr2	82476000	82476200	E74
chr2	82476200	82476400	E47
chr2	82476400	82508000	E73
chr2	82508000	82508200	E47
chr2	82508200	82529400	E73
chr2	82529400	82529600	E47
chr2	82529600	82535800	E73
chr2	82535800	82536000	E72
chr2	82536000	82543800	E73
chr2	82543800	82544200	E72
chr2	82544200	82560800	E73
chr2	82560800	82561000	E47
chr2	82561000	82567400	E73
chr2	82567400	82567600	E72
chr2	82567600	82568600	E74
chr2	82568600	82568800	E75
chr2	82568800	82581400	E73
chr2	82581400	82581600	E47
chr2	82581600	82585200	E73
chr2	82585200	82585400	E46
chr2	82585400	82588000	E74
chr2	82588000	82588200	E72
chr2	82588200	82598600	E73
chr2	82598600	82599000	E72
chr2	82599000	82631800	E73
chr2	82631800	82632000	E47
chr2	82632000	82637600	E73
chr2	82637600	82637800	E47
chr2	82637800	82640200	E73
chr2	82640200	82640400	E47
chr2	82640400	82666200	E73
chr2	82666200	82666400	E72
chr2	82666400	82667400	E74
chr2	82667400	82667600	E72
chr2	82667600	82670000	E74
chr2	82670000	82670200	E46
chr2	82670200	82674200	E74
chr2	82674200	82674400	E73
chr2	82674400	82675800	E74
chr2	82675800	82678600	E73
chr2	82678600	82678800	E72
chr2	82678800	82679200	E47
chr2	82679200	82690600	E73
chr2	82690600	82690800	E47
chr2	82690800	82693000	E73
chr2	82693000	82693200	E72
chr2	82693200	82734000	E73
chr2	82734000	82734200	E45
chr2	82734200	82756800	E73
chr2	82756800	82757000	E46
chr2	82757000	82769400	E73
chr2	82769400	82769600	E47
chr2	82769600	82781000	E73
chr2	82781000	82781200	E47
chr2	82781200	82818800	E73
chr2	82818800	82819000	E47
chr2	82819000	82834200	E73
chr2	82834200	82834400	E47
chr2	82834400	82836400	E73
chr2	82836400	82836600	E47
chr2	82836600	82843000	E73
chr2	82843000	82843200	E47
chr2	82843200	82861000	E73
chr2	82861000	82861200	E47
chr2	82861200	82870800	E73
chr2	82870800	82871000	E45
chr2	82871000	82907800	E73
chr2	82907800	82908000	E47
chr2	82908000	82940600	E73
chr2	82940600	82940800	E47
chr2	82940800	82953400	E73
chr2	82953400	82953600	E47
chr2	82953600	82959400	E73
chr2	82959400	82959600	E47
chr2	82959600	82966800	E73
chr2	82966800	82967000	E47
chr2	82967000	83001600	E73
chr2	83001600	83001800	E47
chr2	83001800	83002200	E73
chr2	83002200	83002400	E47
chr2	83002400	83037200	E73
chr2	83037200	83037400	E72
chr2	83037400	83037600	E46
chr2	83037600	83055800	E73
chr2	83055800	83056000	E47
chr2	83056000	83057800	E73
chr2	83057800	83058000	E47
chr2	83058000	83074800	E73
chr2	83074800	83075000	E47
chr2	83075000	83081000	E73
chr2	83081000	83081200	E47
chr2	83081200	83109600	E73
chr2	83109600	83109800	E72
chr2	83109800	83110600	E74
chr2	83110600	83110800	E71
chr2	83110800	83111400	E74
chr2	83111400	83111600	E13
chr2	83111600	83114600	E74
chr2	83114600	83114800	E72
chr2	83114800	83125400	E73
chr2	83125400	83125600	E47
chr2	83125600	83145400	E73
chr2	83145400	83145600	E47
chr2	83145600	83158400	E73
chr2	83158400	83158600	E47
chr2	83158600	83162200	E73
chr2	83162200	83162400	E72
chr2	83162400	83164200	E73
chr2	83164200	83164400	E79
chr2	83164400	83167800	E74
chr2	83167800	83168000	E71
chr2	83168000	83180400	E73
chr2	83180400	83180600	E47
chr2	83180600	83203800	E73
chr2	83203800	83204200	E47
chr2	83204200	83231400	E73
chr2	83231400	83231600	E47
chr2	83231600	83237800	E73
chr2	83237800	83238000	E46
chr2	83238000	83247400	E73
chr2	83247400	83247600	E72
chr2	83247600	83251000	E74
chr2	83251000	83251200	E78
chr2	83251200	83253200	E74
chr2	83253200	83253400	E72
chr2	83253400	83268400	E73
chr2	83268400	83268600	E45
chr2	83268600	83270800	E74
chr2	83270800	83271000	E71
chr2	83271000	83276800	E74
chr2	83276800	83277000	E45
chr2	83277000	83278800	E74
chr2	83278800	83279000	E72
chr2	83279000	83288600	E73
chr2	83288600	83288800	E47
chr2	83288800	83306600	E73
chr2	83306600	83306800	E45
chr2	83306800	83315000	E73
chr2	83315000	83315200	E47
chr2	83315200	83323400	E73
chr2	83323400	83323600	E72
chr2	83323600	83327800	E74
chr2	83327800	83328000	E72
chr2	83328000	83330200	E74
chr2	83330200	83330400	E72
chr2	83330400	83335600	E73
chr2	83335600	83335800	E47
chr2	83335800	83341200	E73
chr2	83341200	83341400	E47
chr2	83341400	83359600	E73
chr2	83359600	83359800	E47
chr2	83359800	83364200	E73
chr2	83364200	83364400	E72
chr2	83364400	83370800	E73
chr2	83370800	83371000	E71
chr2	83371000	83385200	E73
chr2	83385200	83385400	E72
chr2	83385400	83385600	E44
chr2	83385600	83388800	E74
chr2	83388800	83389000	E72
chr2	83389000	83394400	E73
chr2	83394400	83394600	E75
chr2	83394600	83397000	E73
chr2	83397000	83397200	E47
chr2	83397200	83410000	E73
chr2	83410000	83410200	E46
chr2	83410200	83413600	E74
chr2	83413600	83414200	E55
chr2	83414200	83414400	E74
chr2	83414400	83414600	E72
chr2	83414600	83420600	E74
chr2	83420600	83420800	E48
chr2	83420800	83421600	E74
chr2	83421600	83421800	E13
chr2	83421800	83443600	E73
chr2	83443600	83443800	E45
chr2	83443800	83444800	E74
chr2	83444800	83445000	E72
chr2	83445000	83455200	E73
chr2	83455200	83455400	E13
chr2	83455400	83462400	E74
chr2	83462400	83462600	E72
chr2	83462600	83463600	E74
chr2	83463600	83463800	E72
chr2	83463800	83465600	E74
chr2	83465600	83465800	E48
chr2	83465800	83468400	E74
chr2	83468400	83468600	E77
chr2	83468600	83469000	E72
chr2	83469000	83476000	E73
chr2	83476000	83476200	E47
chr2	83476200	83481400	E73
chr2	83481400	83481600	E47
chr2	83481600	83489400	E73
chr2	83489400	83489600	E47
chr2	83489600	83495800	E73
chr2	83495800	83496000	E47
chr2	83496000	83505200	E73
chr2	83505200	83505400	E47
chr2	83505400	83536800	E73
chr2	83536800	83537000	E47
chr2	83537000	83549800	E73
chr2	83549800	83550000	E72
chr2	83550000	83550200	E47
chr2	83550200	83555600	E73
chr2	83555600	83555800	E47
chr2	83555800	83558000	E73
chr2	83558000	83558200	E47
chr2	83558200	83559400	E73
chr2	83559400	83561400	E74
chr2	83561400	83561600	E72
chr2	83561600	83563000	E74
chr2	83563000	83563200	E72
chr2	83563200	83564400	E74
chr2	83564400	83564600	E46
chr2	83564600	83566000	E74
chr2	83566000	83566200	E72
chr2	83566200	83571400	E73
chr2	83571400	83571600	E47
chr2	83571600	83580600	E73
chr2	83580600	83580800	E47
chr2	83580800	83590600	E73
chr2	83590600	83590800	E47
chr2	83590800	83612400	E73
chr2	83612400	83612600	E47
chr2	83612600	83619000	E73
chr2	83619000	83619200	E72
chr2	83619200	83625200	E73
chr2	83625200	83625400	E47
chr2	83625400	83629400	E73
chr2	83629400	83629600	E47
chr2	83629600	83638600	E73
chr2	83638600	83638800	E71
chr2	83638800	83643200	E73
chr2	83643200	83643400	E47
chr2	83643400	83651600	E73
chr2	83651600	83651800	E47
chr2	83651800	83677000	E73
chr2	83677000	83677200	E47
chr2	83677200	83677800	E73
chr2	83677800	83678000	E46
chr2	83678000	83686000	E73
chr2	83686000	83686200	E47
chr2	83686200	83692800	E73
chr2	83692800	83693000	E47
chr2	83693000	83695000	E73
chr2	83695000	83695200	E47
chr2	83695200	83700000	E73
chr2	83700000	83700200	E47
chr2	83700200	83704200	E73
chr2	83704200	83704400	E47
chr2	83704400	83707200	E73
chr2	83707200	83707400	E47
chr2	83707400	83727000	E73
chr2	83727000	83727200	E47
chr2	83727200	83729400	E73
chr2	83729400	83729600	E47
chr2	83729600	83741400	E73
chr2	83741400	83741600	E72
chr2	83741600	83751800	E73
chr2	83751800	83752000	E72
chr2	83752000	83779000	E73
chr2	83779000	83779200	E47
chr2	83779200	83787800	E73
chr2	83787800	83788000	E47
chr2	83788000	83794800	E73
chr2	83794800	83795000	E46
chr2	83795000	83795200	E72
chr2	83795200	83799800	E73
chr2	83799800	83800000	E47
chr2	83800000	83801000	E73
chr2	83801000	83801200	E47
chr2	83801200	83804600	E73
chr2	83804600	83804800	E47
chr2	83804800	83812400	E73
chr2	83812400	83812600	E25
chr2	83812600	83826000	E73
chr2	83826000	83826200	E47
chr2	83826200	83834400	E73
chr2	83834400	83834600	E47
chr2	83834600	83842400	E73
chr2	83842400	83842600	E72
chr2	83842600	83843400	E74
chr2	83843400	83845600	E73
chr2	83845600	83845800	E72
chr2	83845800	83858800	E73
chr2	83858800	83859000	E72
chr2	83859000	83863200	E74
chr2	83863200	83863400	E72
chr2	83863400	83872400	E73
chr2	83872400	83872600	E47
chr2	83872600	83882200	E73
chr2	83882200	83882400	E75
chr2	83882400	83903400	E73
chr2	83903400	83903600	E47
chr2	83903600	83904000	E73
chr2	83904000	83904200	E81
chr2	83904200	83908600	E73
chr2	83908600	83908800	E47
chr2	83908800	83909600	E73
chr2	83909600	83909800	E47
chr2	83909800	83910800	E73
chr2	83910800	83911000	E47
chr2	83911000	83917200	E73
chr2	83917200	83917400	E71
chr2	83917400	83919200	E74
chr2	83919200	83919400	E72
chr2	83919400	83923600	E74
chr2	83923600	83923800	E73
chr2	83923800	83924000	E47
chr2	83924000	83924200	E73
chr2	83924200	83924400	E74
chr2	83924400	83924600	E72
chr2	83924600	83924800	E47
chr2	83924800	83925600	E74
chr2	83925600	83925800	E73
chr2	83925800	83926200	E74
chr2	83926200	83929200	E73
chr2	83929200	83929400	E72
chr2	83929400	83935800	E73
chr2	83935800	83936000	E47
chr2	83936000	83941200	E73
chr2	83941200	83941600	E72
chr2	83941600	83942000	E74
chr2	83942000	83942200	E49
chr2	83942200	83943200	E74
chr2	83943200	83943400	E75
chr2	83943400	83944400	E74
chr2	83944400	83944600	E71
chr2	83944600	83944800	E72
chr2	83944800	83954600	E73
chr2	83954600	83954800	E72
chr2	83954800	83969400	E73
chr2	83969400	83969600	E47
chr2	83969600	83970400	E73
chr2	83970400	83970600	E47
chr2	83970600	83981000	E73
chr2	83981000	83981200	E47
chr2	83981200	84018400	E73
chr2	84018400	84018600	E47
chr2	84018600	84052400	E73
chr2	84052400	84052600	E47
chr2	84052600	84056000	E73
chr2	84056000	84056200	E72
chr2	84056200	84070400	E73
chr2	84070400	84070600	E47
chr2	84070600	84074000	E73
chr2	84074000	84074200	E47
chr2	84074200	84086000	E73
chr2	84086000	84086200	E47
chr2	84086200	84087000	E73
chr2	84087000	84087200	E46
chr2	84087200	84088200	E74
chr2	84088200	84088400	E71
chr2	84088400	84094000	E73
chr2	84094000	84094200	E47
chr2	84094200	84123800	E73
chr2	84123800	84124000	E72
chr2	84124000	84124600	E74
chr2	84124600	84124800	E72
chr2	84124800	84128200	E74
chr2	84128200	84128400	E72
chr2	84128400	84128800	E74
chr2	84128800	84129000	E46
chr2	84129000	84130000	E74
chr2	84130000	84130200	E72
chr2	84130200	84135000	E73
chr2	84135000	84135200	E47
chr2	84135200	84138000	E73
chr2	84138000	84140800	E74
chr2	84140800	84175400	E73
chr2	84175400	84175600	E72
chr2	84175600	84176200	E74
chr2	84176200	84176400	E78
chr2	84176400	84182000	E74
chr2	84182000	84182200	E79
chr2	84182200	84183400	E74
chr2	84183400	84183600	E75
chr2	84183600	84195800	E73
chr2	84195800	84196000	E71
chr2	84196000	84200800	E73
chr2	84200800	84201000	E47
chr2	84201000	84211400	E73
chr2	84211400	84211800	E72
chr2	84211800	84212200	E46
chr2	84212200	84213600	E74
chr2	84213600	84213800	E45
chr2	84213800	84214000	E72
chr2	84214000	84218200	E74
chr2	84218200	84218600	E72
chr2	84218600	84225200	E73
chr2	84225200	84225400	E47
chr2	84225400	84226400	E73
chr2	84226400	84226600	E72
chr2	84226600	84226800	E71
chr2	84226800	84229400	E74
chr2	84229400	84229800	E72
chr2	84229800	84243800	E73
chr2	84243800	84244000	E81
chr2	84244000	84244200	E74
chr2	84244200	84244400	E44
chr2	84244400	84245400	E74
chr2	84245400	84245600	E46
chr2	84245600	84245800	E75
chr2	84245800	84254400	E73
chr2	84254400	84254600	E81
chr2	84254600	84256000	E74
chr2	84256000	84256200	E72
chr2	84256200	84257400	E74
chr2	84257400	84257800	E72
chr2	84257800	84258000	E74
chr2	84258000	84258200	E72
chr2	84258200	84260000	E74
chr2	84260000	84260600	E82
chr2	84260600	84260800	E6
chr2	84260800	84261000	E12
chr2	84261000	84261400	E82
chr2	84261400	84263000	E74
chr2	84263000	84263200	E48
chr2	84263200	84276000	E74
chr2	84276000	84276200	E45
chr2	84276200	84282800	E74
chr2	84282800	84283400	E82
chr2	84283400	84283600	E13
chr2	84283600	84286600	E74
chr2	84286600	84286800	E48
chr2	84286800	84288200	E74
chr2	84288200	84288400	E44
chr2	84288400	84288600	E74
chr2	84288600	84288800	E81
chr2	84288800	84294600	E73
chr2	84294600	84294800	E47
chr2	84294800	84301400	E73
chr2	84301400	84301600	E81
chr2	84301600	84304600	E74
chr2	84304600	84304800	E77
chr2	84304800	84305000	E45
chr2	84305000	84305200	E77
chr2	84305200	84305800	E74
chr2	84305800	84306000	E72
chr2	84306000	84306200	E74
chr2	84306200	84306400	E72
chr2	84306400	84310200	E74
chr2	84310200	84310400	E72
chr2	84310400	84311000	E74
chr2	84311000	84311400	E72
chr2	84311400	84312200	E74
chr2	84312200	84312400	E45
chr2	84312400	84321200	E73
chr2	84321200	84321400	E46
chr2	84321400	84324200	E74
chr2	84324200	84324400	E44
chr2	84324400	84324600	E48
chr2	84324600	84328400	E74
chr2	84328400	84328600	E72
chr2	84328600	84335800	E74
chr2	84335800	84336200	E82
chr2	84336200	84336400	E7
chr2	84336400	84336600	E6
chr2	84336600	84336800	E82
chr2	84336800	84337000	E74
chr2	84337000	84337200	E72
chr2	84337200	84339600	E74
chr2	84339600	84339800	E72
chr2	84339800	84341400	E74
chr2	84341400	84342200	E82
chr2	84342200	84342400	E7
chr2	84342400	84342600	E8
chr2	84342600	84343000	E6
chr2	84343000	84343400	E5
chr2	84343400	84343600	E13
chr2	84343600	84343800	E82
chr2	84343800	84350600	E74
chr2	84350600	84350800	E45
chr2	84350800	84357600	E74
chr2	84357600	84357800	E45
chr2	84357800	84358000	E74
chr2	84358000	84358400	E72
chr2	84358400	84358600	E74
chr2	84358600	84358800	E48
chr2	84358800	84359400	E74
chr2	84359400	84359600	E72
chr2	84359600	84359800	E47
chr2	84359800	84364800	E73
chr2	84364800	84365000	E47
chr2	84365000	84371200	E73
chr2	84371200	84371400	E47
chr2	84371400	84380200	E73
chr2	84380200	84380400	E71
chr2	84380400	84384000	E74
chr2	84384000	84384200	E72
chr2	84384200	84385000	E74
chr2	84385000	84385200	E82
chr2	84385200	84385400	E7
chr2	84385400	84385600	E5
chr2	84385600	84385800	E50
chr2	84385800	84386000	E5
chr2	84386000	84386400	E7
chr2	84386400	84386600	E50
chr2	84386600	84386800	E7
chr2	84386800	84387200	E82
chr2	84387200	84387400	E7
chr2	84387400	84387600	E5
chr2	84387600	84388000	E50
chr2	84388000	84388200	E6
chr2	84388200	84388400	E50
chr2	84388400	84388600	E5
chr2	84388600	84388800	E7
chr2	84388800	84389000	E6
chr2	84389000	84389400	E82
chr2	84389400	84392400	E74
chr2	84392400	84392600	E71
chr2	84392600	84393000	E74
chr2	84393000	84393200	E80
chr2	84393200	84393400	E72
chr2	84393400	84409400	E73
chr2	84409400	84409600	E47
chr2	84409600	84410200	E73
chr2	84410200	84410400	E47
chr2	84410400	84421800	E73
chr2	84421800	84422000	E47
chr2	84422000	84425400	E73
chr2	84425400	84425600	E79
chr2	84425600	84426000	E74
chr2	84426000	84426200	E72
chr2	84426200	84428400	E74
chr2	84428400	84428600	E48
chr2	84428600	84429000	E72
chr2	84429000	84432600	E74
chr2	84432600	84432800	E72
chr2	84432800	84433400	E74
chr2	84433400	84433600	E72
chr2	84433600	84433800	E46
chr2	84433800	84434000	E72
chr2	84434000	84435600	E74
chr2	84435600	84435800	E72
chr2	84435800	84436400	E74
chr2	84436400	84436600	E48
chr2	84436600	84439000	E74
chr2	84439000	84439200	E13
chr2	84439200	84439800	E9
chr2	84439800	84440200	E40
chr2	84440200	84440800	E70
chr2	84440800	84441000	E9
chr2	84441000	84441200	E39
chr2	84441200	84441400	E7
chr2	84441400	84441600	E12
chr2	84441600	84442400	E82
chr2	84442400	84442600	E74
chr2	84442600	84442800	E72
chr2	84442800	84446000	E73
chr2	84446000	84446200	E47
chr2	84446200	84467600	E73
chr2	84467600	84467800	E45
chr2	84467800	84468000	E46
chr2	84468000	84470600	E74
chr2	84470600	84470800	E72
chr2	84470800	84471200	E74
chr2	84471200	84471400	E72
chr2	84471400	84476200	E74
chr2	84476200	84476400	E72
chr2	84476400	84478200	E74
chr2	84478200	84478400	E75
chr2	84478400	84479400	E74
chr2	84479400	84479600	E45
chr2	84479600	84480400	E74
chr2	84480400	84480600	E48
chr2	84480600	84482200	E74
chr2	84482200	84482400	E46
chr2	84482400	84482600	E74
chr2	84482600	84482800	E72
chr2	84482800	84483400	E74
chr2	84483400	84483600	E72
chr2	84483600	84510400	E73
chr2	84510400	84510600	E45
chr2	84510600	84512400	E74
chr2	84512400	84512600	E78
chr2	84512600	84523600	E73
chr2	84523600	84523800	E72
chr2	84523800	84524800	E74
chr2	84524800	84525000	E48
chr2	84525000	84526800	E74
chr2	84526800	84527000	E72
chr2	84527000	84530400	E74
chr2	84530400	84530600	E45
chr2	84530600	84530800	E75
chr2	84530800	84535000	E74
chr2	84535000	84535200	E71
chr2	84535200	84541400	E74
chr2	84541400	84541600	E45
chr2	84541600	84542000	E55
chr2	84542000	84542200	E48
chr2	84542200	84542400	E72
chr2	84542400	84542600	E48
chr2	84542600	84545600	E74
chr2	84545600	84546000	E72
chr2	84546000	84546400	E74
chr2	84546400	84546600	E72
chr2	84546600	84547400	E74
chr2	84547400	84571200	E73
chr2	84571200	84571400	E47
chr2	84571400	84586800	E73
chr2	84586800	84587000	E47
chr2	84587000	84596800	E73
chr2	84596800	84597000	E47
chr2	84597000	84603400	E73
chr2	84603400	84603600	E46
chr2	84603600	84604600	E74
chr2	84604600	84604800	E46
chr2	84604800	84607800	E74
chr2	84607800	84608000	E46
chr2	84608000	84609400	E74
chr2	84609400	84609600	E75
chr2	84609600	84611200	E74
chr2	84611200	84611400	E72
chr2	84611400	84614400	E74
chr2	84614400	84614600	E71
chr2	84614600	84617000	E74
chr2	84617000	84617200	E48
chr2	84617200	84617400	E74
chr2	84617400	84617600	E48
chr2	84617600	84618000	E74
chr2	84618000	84618400	E71
chr2	84618400	84620800	E74
chr2	84620800	84621000	E72
chr2	84621000	84621800	E74
chr2	84621800	84622000	E45
chr2	84622000	84623200	E74
chr2	84623200	84623400	E72
chr2	84623400	84623600	E46
chr2	84623600	84624400	E74
chr2	84624400	84624600	E72
chr2	84624600	84626200	E74
chr2	84626200	84626400	E48
chr2	84626400	84627600	E74
chr2	84627600	84627800	E46
chr2	84627800	84628400	E74
chr2	84628400	84628600	E72
chr2	84628600	84634400	E73
chr2	84634400	84634600	E47
chr2	84634600	84647400	E73
chr2	84647400	84647600	E72
chr2	84647600	84647800	E73
chr2	84647800	84649600	E74
chr2	84649600	84649800	E72
chr2	84649800	84650600	E74
chr2	84650600	84650800	E78
chr2	84650800	84652000	E74
chr2	84652000	84652200	E45
chr2	84652200	84652400	E13
chr2	84652400	84652800	E82
chr2	84652800	84653600	E74
chr2	84653600	84653800	E44
chr2	84653800	84654000	E9
chr2	84654000	84654200	E3
chr2	84654200	84654800	E41
chr2	84654800	84655000	E2
chr2	84655000	84655200	E66
chr2	84655200	84655400	E61
chr2	84655400	84655600	E66
chr2	84655600	84655800	E40
chr2	84655800	84656000	E39
chr2	84656000	84656200	E41
chr2	84656200	84656400	E38
chr2	84656400	84656600	E6
chr2	84656600	84656800	E13
chr2	84656800	84657000	E82
chr2	84657000	84657200	E6
chr2	84657200	84658000	E82
chr2	84658000	84658200	E83
chr2	84658200	84658400	E82
chr2	84658400	84663800	E74
chr2	84663800	84664200	E82
chr2	84664200	84664400	E6
chr2	84664400	84664600	E13
chr2	84664600	84665000	E82
chr2	84665000	84665200	E8
chr2	84665200	84665400	E50
chr2	84665400	84665800	E7
chr2	84665800	84666000	E38
chr2	84666000	84666200	E44
chr2	84666200	84669200	E74
chr2	84669200	84669400	E13
chr2	84669400	84669800	E82
chr2	84669800	84670000	E48
chr2	84670000	84670200	E82
chr2	84670200	84670400	E56
chr2	84670400	84670800	E36
chr2	84670800	84671200	E55
chr2	84671200	84671400	E45
chr2	84671400	84671800	E74
chr2	84671800	84672200	E72
chr2	84672200	84675200	E74
chr2	84675200	84675400	E13
chr2	84675400	84675800	E74
chr2	84675800	84676000	E72
chr2	84676000	84676600	E74
chr2	84676600	84676800	E72
chr2	84676800	84677200	E74
chr2	84677200	84677600	E82
chr2	84677600	84677800	E16
chr2	84677800	84678000	E13
chr2	84678000	84678200	E7
chr2	84678200	84678400	E82
chr2	84678400	84681200	E74
chr2	84681200	84681400	E45
chr2	84681400	84682400	E83
chr2	84682400	84683200	E82
chr2	84683200	84683600	E25
chr2	84683600	84684000	E23
chr2	84684000	84684200	E25
chr2	84684200	84684400	E23
chr2	84684400	84684600	E25
chr2	84684600	84684800	E32
chr2	84684800	84685000	E33
chr2	84685000	84685200	E30
chr2	84685200	84685400	E29
chr2	84685400	84685800	E26
chr2	84685800	84687200	E19
chr2	84687200	84687400	E21
chr2	84687400	84687600	E29
chr2	84687600	84687800	E26
chr2	84687800	84688000	E30
chr2	84688000	84688200	E43
chr2	84688200	84688400	E9
chr2	84688400	84688600	E8
chr2	84688600	84688800	E7
chr2	84688800	84689200	E82
chr2	84689200	84689400	E7
chr2	84689400	84689800	E82
chr2	84689800	84690000	E7
chr2	84690000	84690800	E74
chr2	84690800	84691000	E78
chr2	84691000	84691200	E72
chr2	84691200	84691400	E74
chr2	84691400	84691600	E72
chr2	84691600	84701800	E73
chr2	84701800	84702000	E72
chr2	84702000	84704200	E74
chr2	84704200	84704400	E46
chr2	84704400	84713400	E73
chr2	84713400	84714000	E72
chr2	84714000	84714200	E74
chr2	84714200	84714400	E72
chr2	84714400	84714600	E74
chr2	84714600	84714800	E72
chr2	84714800	84718600	E74
chr2	84718600	84718800	E71
chr2	84718800	84721400	E74
chr2	84721400	84721600	E71
chr2	84721600	84722800	E74
chr2	84722800	84723000	E45
chr2	84723000	84725200	E74
chr2	84725200	84725800	E84
chr2	84725800	84726600	E74
chr2	84726600	84726800	E72
chr2	84726800	84728200	E74
chr2	84728200	84728400	E78
chr2	84728400	84733200	E74
chr2	84733200	84733400	E45
chr2	84733400	84733600	E74
chr2	84733600	84733800	E76
chr2	84733800	84738200	E74
chr2	84738200	84738400	E72
chr2	84738400	84739400	E74
chr2	84739400	84739600	E46
chr2	84739600	84742400	E74
chr2	84742400	84742600	E81
chr2	84742600	84743000	E74
chr2	84743000	84743200	E25
chr2	84743200	84743400	E27
chr2	84743400	84743600	E31
chr2	84743600	84743800	E30
chr2	84743800	84744000	E27
chr2	84744000	84744200	E38
chr2	84744200	84744400	E36
chr2	84744400	84745000	E55
chr2	84745000	84745200	E37
chr2	84745200	84746000	E55
chr2	84746000	84746200	E37
chr2	84746200	84746400	E54
chr2	84746400	84746600	E53
chr2	84746600	84746800	E37
chr2	84746800	84747000	E25
chr2	84747000	84747200	E55
chr2	84747200	84747400	E54
chr2	84747400	84747600	E53
chr2	84747600	84753200	E74
chr2	84753200	84753400	E48
chr2	84753400	84754600	E74
chr2	84754600	84754800	E72
chr2	84754800	84765600	E73
chr2	84765600	84765800	E46
chr2	84765800	84766400	E74
chr2	84766400	84766600	E13
chr2	84766600	84766800	E82
chr2	84766800	84767000	E74
chr2	84767000	84767200	E46
chr2	84767200	84767600	E74
chr2	84767600	84767800	E55
chr2	84767800	84768000	E74
chr2	84768000	84768200	E48
chr2	84768200	84770600	E74
chr2	84770600	84770800	E46
chr2	84770800	84775000	E74
chr2	84775000	84775200	E76
chr2	84775200	84775800	E74
chr2	84775800	84776000	E46
chr2	84776000	84777400	E74
chr2	84777400	84777600	E72
chr2	84777600	84778600	E74
chr2	84778600	84778800	E72
chr2	84778800	84782200	E74
chr2	84782200	84782400	E46
chr2	84782400	84783200	E74
chr2	84783200	84783600	E55
chr2	84783600	84783800	E37
chr2	84783800	84786400	E74
chr2	84786400	84786600	E75
chr2	84786600	84795200	E73
chr2	84795200	84795400	E72
chr2	84795400	84797000	E74
chr2	84797000	84797200	E46
chr2	84797200	84798600	E74
chr2	84798600	84798800	E72
chr2	84798800	84801600	E74
chr2	84801600	84801800	E73
chr2	84801800	84806000	E74
chr2	84806000	84806200	E46
chr2	84806200	84807400	E74
chr2	84807400	84807600	E46
chr2	84807600	84807800	E72
chr2	84807800	84809200	E74
chr2	84809200	84809400	E72
chr2	84809400	84810200	E74
chr2	84810200	84810400	E46
chr2	84810400	84813800	E74
chr2	84813800	84814000	E46
chr2	84814000	84816600	E73
chr2	84816600	84816800	E47
chr2	84816800	84821000	E73
chr2	84821000	84821200	E47
chr2	84821200	84842800	E73
chr2	84842800	84843000	E13
chr2	84843000	84852800	E73
chr2	84852800	84853000	E72
chr2	84853000	84855600	E74
chr2	84855600	84855800	E72
chr2	84855800	84856800	E74
chr2	84856800	84857000	E48
chr2	84857000	84858000	E74
chr2	84858000	84858400	E82
chr2	84858400	84858600	E44
chr2	84858600	84862600	E74
chr2	84862600	84862800	E46
chr2	84862800	84863400	E74
chr2	84863400	84863600	E71
chr2	84863600	84871800	E73
chr2	84871800	84872000	E72
chr2	84872000	84872400	E74
chr2	84872400	84872600	E34
chr2	84872600	84872800	E45
chr2	84872800	84873000	E76
chr2	84873000	84876800	E74
chr2	84876800	84877000	E75
chr2	84877000	84877200	E48
chr2	84877200	84877400	E74
chr2	84877400	84877600	E45
chr2	84877600	84879800	E74
chr2	84879800	84880000	E72
chr2	84880000	84882000	E74
chr2	84882000	84882200	E72
chr2	84882200	84885400	E74
chr2	84885400	84885600	E72
chr2	84885600	84887000	E74
chr2	84887000	84887200	E72
chr2	84887200	84888400	E74
chr2	84888400	84891600	E73
chr2	84891600	84891800	E47
chr2	84891800	84900200	E73
chr2	84900200	84900400	E74
chr2	84900400	84900600	E72
chr2	84900600	84903600	E74
chr2	84903600	84903800	E45
chr2	84903800	84905800	E74
chr2	84905800	84906000	E45
chr2	84906000	84911400	E74
chr2	84911400	84911600	E72
chr2	84911600	84913400	E74
chr2	84913400	84913600	E75
chr2	84913600	84913800	E48
chr2	84913800	84918800	E74
chr2	84918800	84919000	E78
chr2	84919000	84919200	E72
chr2	84919200	84921400	E74
chr2	84921400	84921600	E38
chr2	84921600	84921800	E48
chr2	84921800	84924400	E74
chr2	84924400	84924600	E72
chr2	84924600	84928800	E73
chr2	84928800	84929000	E47
chr2	84929000	84942600	E73
chr2	84942600	84942800	E72
chr2	84942800	84949000	E73
chr2	84949000	84949200	E47
chr2	84949200	84950600	E74
chr2	84950600	84951000	E45
chr2	84951000	84951600	E74
chr2	84951600	84951800	E72
chr2	84951800	84961600	E73
chr2	84961600	84961800	E79
chr2	84961800	84962000	E74
chr2	84962000	84962200	E72
chr2	84962200	84962800	E74
chr2	84962800	84963000	E44
chr2	84963000	84963200	E72
chr2	84963200	84968000	E74
chr2	84968000	84968200	E72
chr2	84968200	84968400	E74
chr2	84968400	84968600	E48
chr2	84968600	84968800	E82
chr2	84968800	84969000	E25
chr2	84969000	84972200	E74
chr2	84972200	84972400	E46
chr2	84972400	84981600	E74
chr2	84981600	84981800	E72
chr2	84981800	84982000	E75
chr2	84982000	84984800	E74
chr2	84984800	84985000	E46
chr2	84985000	85000200	E73
chr2	85000200	85000800	E83
chr2	85000800	85001000	E7
chr2	85001000	85001200	E5
chr2	85001200	85001400	E8
chr2	85001400	85001800	E82
chr2	85001800	85002600	E74
chr2	85002600	85002800	E46
chr2	85002800	85005200	E74
chr2	85005200	85005400	E45
chr2	85005400	85006600	E74
chr2	85006600	85006800	E49
chr2	85006800	85007000	E46
chr2	85007000	85007200	E72
chr2	85007200	85008000	E74
chr2	85008000	85008200	E72
chr2	85008200	85008800	E74
chr2	85008800	85009200	E54
chr2	85009200	85009400	E55
chr2	85009400	85009600	E56
chr2	85009600	85010000	E40
chr2	85010000	85010200	E38
chr2	85010200	85010800	E82
chr2	85010800	85011000	E7
chr2	85011000	85011200	E13
chr2	85011200	85011400	E82
chr2	85011400	85011600	E7
chr2	85011600	85011800	E82
chr2	85011800	85012000	E48
chr2	85012000	85018000	E74
chr2	85018000	85018200	E48
chr2	85018200	85018400	E72
chr2	85018400	85020800	E74
chr2	85020800	85021000	E75
chr2	85021000	85025600	E74
chr2	85025600	85025800	E13
chr2	85025800	85026000	E82
chr2	85026000	85026200	E36
chr2	85026200	85026400	E55
chr2	85026400	85026600	E36
chr2	85026600	85026800	E39
chr2	85026800	85027000	E41
chr2	85027000	85027200	E62
chr2	85027200	85027400	E63
chr2	85027400	85027600	E61
chr2	85027600	85027800	E15
chr2	85027800	85028000	E62
chr2	85028000	85028200	E52
chr2	85028200	85028400	E42
chr2	85028400	85028600	E38
chr2	85028600	85028800	E57
chr2	85028800	85029000	E42
chr2	85029000	85029200	E40
chr2	85029200	85029400	E38
chr2	85029400	85029600	E37
chr2	85029600	85029800	E55
chr2	85029800	85030000	E38
chr2	85030000	85030200	E48
chr2	85030200	85034800	E74
chr2	85034800	85035000	E72
chr2	85035000	85037200	E74
chr2	85037200	85037400	E72
chr2	85037400	85039400	E74
chr2	85039400	85039600	E13
chr2	85039600	85041600	E82
chr2	85041600	85041800	E13
chr2	85041800	85042200	E39
chr2	85042200	85042400	E57
chr2	85042400	85042600	E39
chr2	85042600	85042800	E25
chr2	85042800	85043000	E56
chr2	85043000	85043200	E40
chr2	85043200	85043400	E62
chr2	85043400	85043600	E66
chr2	85043600	85043800	E63
chr2	85043800	85044000	E61
chr2	85044000	85044400	E67
chr2	85044400	85044600	E69
chr2	85044600	85044800	E66
chr2	85044800	85045000	E63
chr2	85045000	85045200	E65
chr2	85045200	85045400	E66
chr2	85045400	85045600	E62
chr2	85045600	85045800	E36
chr2	85045800	85046000	E38
chr2	85046000	85046400	E55
chr2	85046400	85046600	E84
chr2	85046600	85046800	E56
chr2	85046800	85047000	E48
chr2	85047000	85047200	E37
chr2	85047200	85047400	E55
chr2	85047400	85047800	E48
chr2	85047800	85048000	E55
chr2	85048000	85048200	E37
chr2	85048200	85048400	E82
chr2	85048400	85051400	E74
chr2	85051400	85051600	E72
chr2	85051600	85051800	E46
chr2	85051800	85055200	E74
chr2	85055200	85055400	E48
chr2	85055400	85055600	E44
chr2	85055600	85055800	E82
chr2	85055800	85056000	E6
chr2	85056000	85057800	E82
chr2	85057800	85058000	E72
chr2	85058000	85058200	E74
chr2	85058200	85058400	E44
chr2	85058400	85058600	E82
chr2	85058600	85058800	E48
chr2	85058800	85059000	E45
chr2	85059000	85059200	E13
chr2	85059200	85059400	E40
chr2	85059400	85059600	E3
chr2	85059600	85059800	E64
chr2	85059800	85060400	E67
chr2	85060400	85060600	E1
chr2	85060600	85060800	E10
chr2	85060800	85061000	E3
chr2	85061000	85061200	E9
chr2	85061200	85061400	E38
chr2	85061400	85062200	E82
chr2	85062200	85062800	E74
chr2	85062800	85063000	E46
chr2	85063000	85066600	E74
chr2	85066600	85066800	E45
chr2	85066800	85067200	E48
chr2	85067200	85067400	E46
chr2	85067400	85070800	E74
chr2	85070800	85071000	E48
chr2	85071000	85072600	E74
chr2	85072600	85073000	E37
chr2	85073000	85073200	E36
chr2	85073200	85073400	E35
chr2	85073400	85073800	E42
chr2	85073800	85074000	E35
chr2	85074000	85074200	E52
chr2	85074200	85074400	E53
chr2	85074400	85074600	E36
chr2	85074600	85075800	E74
chr2	85075800	85076000	E72
chr2	85076000	85083600	E74
chr2	85083600	85083800	E72
chr2	85083800	85084000	E77
chr2	85084000	85084200	E37
chr2	85084200	85084400	E77
chr2	85084400	85085000	E82
chr2	85085000	85085200	E13
chr2	85085200	85085600	E82
chr2	85085600	85085800	E13
chr2	85085800	85086000	E75
chr2	85086000	85088800	E74
chr2	85088800	85089000	E48
chr2	85089000	85089800	E74
chr2	85089800	85090000	E48
chr2	85090000	85090200	E74
chr2	85090200	85090400	E45
chr2	85090400	85091600	E74
chr2	85091600	85091800	E48
chr2	85091800	85094200	E74
chr2	85094200	85094600	E82
chr2	85094600	85094800	E6
chr2	85094800	85095000	E50
chr2	85095000	85095200	E48
chr2	85095200	85095600	E74
chr2	85095600	85095800	E45
chr2	85095800	85097400	E74
chr2	85097400	85097600	E45
chr2	85097600	85098800	E74
chr2	85098800	85099000	E46
chr2	85099000	85099400	E74
chr2	85099400	85099600	E72
chr2	85099600	85099800	E74
chr2	85099800	85100200	E48
chr2	85100200	85100600	E74
chr2	85100600	85100800	E44
chr2	85100800	85102200	E74
chr2	85102200	85102400	E82
chr2	85102400	85102600	E13
chr2	85102600	85102800	E45
chr2	85102800	85104400	E74
chr2	85104400	85104800	E48
chr2	85104800	85105000	E82
chr2	85105000	85105200	E7
chr2	85105200	85105400	E8
chr2	85105400	85105600	E34
chr2	85105600	85106400	E50
chr2	85106400	85106600	E41
chr2	85106600	85106800	E34
chr2	85106800	85107000	E33
chr2	85107000	85107200	E51
chr2	85107200	85108600	E28
chr2	85108600	85109000	E29
chr2	85109000	85109200	E28
chr2	85109200	85109400	E24
chr2	85109400	85109800	E29
chr2	85109800	85110000	E27
chr2	85110000	85110200	E56
chr2	85110200	85112000	E82
chr2	85112000	85112200	E77
chr2	85112200	85112400	E45
chr2	85112400	85113400	E74
chr2	85113400	85113600	E72
chr2	85113600	85114000	E74
chr2	85114000	85114200	E44
chr2	85114200	85114400	E13
chr2	85114400	85114600	E15
chr2	85114600	85114800	E36
chr2	85114800	85115000	E13
chr2	85115000	85115200	E8
chr2	85115200	85115400	E59
chr2	85115400	85115600	E61
chr2	85115600	85115800	E64
chr2	85115800	85116600	E85
chr2	85116600	85117000	E67
chr2	85117000	85117400	E64
chr2	85117400	85117600	E60
chr2	85117600	85117800	E40
chr2	85117800	85118000	E39
chr2	85118000	85118200	E48
chr2	85118200	85118800	E74
chr2	85118800	85119000	E48
chr2	85119000	85120400	E74
chr2	85120400	85120600	E48
chr2	85120600	85121000	E82
chr2	85121000	85121200	E31
chr2	85121200	85121600	E60
chr2	85121600	85121800	E64
chr2	85121800	85122000	E67
chr2	85122000	85122200	E64
chr2	85122200	85122400	E63
chr2	85122400	85122600	E65
chr2	85122600	85122800	E66
chr2	85122800	85123200	E82
chr2	85123200	85123400	E56
chr2	85123400	85123600	E38
chr2	85123600	85123800	E84
chr2	85123800	85124000	E16
chr2	85124000	85124200	E84
chr2	85124200	85124400	E16
chr2	85124400	85124600	E68
chr2	85124600	85124800	E70
chr2	85124800	85125000	E17
chr2	85125000	85125200	E64
chr2	85125200	85125600	E67
chr2	85125600	85126000	E64
chr2	85126000	85126200	E63
chr2	85126200	85126400	E61
chr2	85126400	85126600	E15
chr2	85126600	85126800	E56
chr2	85126800	85127400	E13
chr2	85127400	85127600	E82
chr2	85127600	85128000	E74
chr2	85128000	85128200	E45
chr2	85128200	85128400	E74
chr2	85128400	85128600	E48
chr2	85128600	85129000	E74
chr2	85129000	85129200	E25
chr2	85129200	85130000	E74
chr2	85130000	85130400	E48
chr2	85130400	85130800	E74
chr2	85130800	85131200	E37
chr2	85131200	85131400	E55
chr2	85131400	85131600	E36
chr2	85131600	85131800	E33
chr2	85131800	85132000	E28
chr2	85132000	85132400	E85
chr2	85132400	85132600	E20
chr2	85132600	85132800	E19
chr2	85132800	85133000	E20
chr2	85133000	85134200	E19
chr2	85134200	85134400	E20
chr2	85134400	85134800	E85
chr2	85134800	85135000	E51
chr2	85135000	85135600	E43
chr2	85135600	85135800	E59
chr2	85135800	85136000	E60
chr2	85136000	85136200	E42
chr2	85136200	85136600	E35
chr2	85136600	85136800	E53
chr2	85136800	85137000	E55
chr2	85137000	85137200	E38
chr2	85137200	85139000	E74
chr2	85139000	85139200	E45
chr2	85139200	85139600	E72
chr2	85139600	85143200	E74
chr2	85143200	85143400	E79
chr2	85143400	85144800	E74
chr2	85144800	85145000	E38
chr2	85145000	85145200	E44
chr2	85145200	85145400	E39
chr2	85145400	85145600	E3
chr2	85145600	85145800	E2
chr2	85145800	85146000	E65
chr2	85146000	85146200	E63
chr2	85146200	85146600	E67
chr2	85146600	85147600	E85
chr2	85147600	85147800	E67
chr2	85147800	85148000	E63
chr2	85148000	85148200	E61
chr2	85148200	85148400	E41
chr2	85148400	85148600	E40
chr2	85148600	85148800	E39
chr2	85148800	85149400	E13
chr2	85149400	85149600	E15
chr2	85149600	85149800	E16
chr2	85149800	85150000	E40
chr2	85150000	85150200	E68
chr2	85150200	85150400	E40
chr2	85150400	85150600	E62
chr2	85150600	85150800	E66
chr2	85150800	85151200	E67
chr2	85151200	85152000	E85
chr2	85152000	85152400	E64
chr2	85152400	85152800	E67
chr2	85152800	85153000	E64
chr2	85153000	85153200	E21
chr2	85153200	85153400	E20
chr2	85153400	85154200	E85
chr2	85154200	85154400	E19
chr2	85154400	85155000	E20
chr2	85155000	85155200	E51
chr2	85155200	85155400	E67
chr2	85155400	85155600	E64
chr2	85155600	85156000	E70
chr2	85156000	85156200	E17
chr2	85156200	85156400	E62
chr2	85156400	85156600	E22
chr2	85156600	85156800	E68
chr2	85156800	85157200	E14
chr2	85157200	85157600	E69
chr2	85157600	85158000	E64
chr2	85158000	85158200	E67
chr2	85158200	85158400	E85
chr2	85158400	85158800	E64
chr2	85158800	85159200	E67
chr2	85159200	85159400	E64
chr2	85159400	85160000	E63
chr2	85160000	85160200	E61
chr2	85160200	85160800	E62
chr2	85160800	85161400	E15
chr2	85161400	85161600	E68
chr2	85161600	85162000	E61
chr2	85162000	85162200	E69
chr2	85162200	85162400	E68
chr2	85162400	85162600	E62
chr2	85162600	85162800	E40
chr2	85162800	85163000	E57
chr2	85163000	85163200	E68
chr2	85163200	85163400	E40
chr2	85163400	85163600	E57
chr2	85163600	85163800	E15
chr2	85163800	85164000	E62
chr2	85164000	85164200	E14
chr2	85164200	85164400	E15
chr2	85164400	85164600	E68
chr2	85164600	85165000	E63
chr2	85165000	85165200	E64
chr2	85165200	85165400	E67
chr2	85165400	85165800	E85
chr2	85165800	85166000	E67
chr2	85166000	85166800	E85
chr2	85166800	85167000	E64
chr2	85167000	85167800	E85
chr2	85167800	85168000	E67
chr2	85168000	85169400	E63
chr2	85169400	85169600	E64
chr2	85169600	85169800	E67
chr2	85169800	85170000	E85
chr2	85170000	85170200	E67
chr2	85170200	85170400	E64
chr2	85170400	85171000	E85
chr2	85171000	85171600	E67
chr2	85171600	85172400	E64
chr2	85172400	85173200	E67
chr2	85173200	85173400	E63
chr2	85173400	85173600	E67
chr2	85173600	85173800	E85
chr2	85173800	85174000	E67
chr2	85174000	85174200	E64
chr2	85174200	85174400	E60
chr2	85174400	85174600	E68
chr2	85174600	85174800	E13
chr2	85174800	85175000	E39
chr2	85175000	85175200	E84
chr2	85175200	85176800	E82
chr2	85176800	85177200	E13
chr2	85177200	85177600	E55
chr2	85177600	85177800	E38
chr2	85177800	85178000	E48
chr2	85178000	85179000	E74
chr2	85179000	85179200	E72
chr2	85179200	85179600	E74
chr2	85179600	85179800	E45
chr2	85179800	85181400	E74
chr2	85181400	85181800	E82
chr2	85181800	85182000	E13
chr2	85182000	85182400	E48
chr2	85182400	85183600	E55
chr2	85183600	85183800	E13
chr2	85183800	85184000	E82
chr2	85184000	85184200	E13
chr2	85184200	85184600	E82
chr2	85184600	85184800	E7
chr2	85184800	85185000	E82
chr2	85185000	85185200	E16
chr2	85185200	85187000	E84
chr2	85187000	85187200	E38
chr2	85187200	85187400	E40
chr2	85187400	85187600	E57
chr2	85187600	85188000	E40
chr2	85188000	85188200	E35
chr2	85188200	85188400	E38
chr2	85188400	85188600	E37
chr2	85188600	85189200	E55
chr2	85189200	85189400	E48
chr2	85189400	85190400	E74
chr2	85190400	85190600	E13
chr2	85190600	85190800	E40
chr2	85190800	85191000	E50
chr2	85191000	85191600	E66
chr2	85191600	85192000	E60
chr2	85192000	85192200	E61
chr2	85192200	85192400	E64
chr2	85192400	85192600	E60
chr2	85192600	85192800	E41
chr2	85192800	85193000	E33
chr2	85193000	85193200	E35
chr2	85193200	85193400	E36
chr2	85193400	85193600	E35
chr2	85193600	85193800	E34
chr2	85193800	85194000	E38
chr2	85194000	85194200	E37
chr2	85194200	85194400	E55
chr2	85194400	85194600	E36
chr2	85194600	85194800	E40
chr2	85194800	85195000	E35
chr2	85195000	85195200	E22
chr2	85195200	85195400	E29
chr2	85195400	85195800	E28
chr2	85195800	85196200	E85
chr2	85196200	85196400	E20
chr2	85196400	85200200	E19
chr2	85200200	85200400	E21
chr2	85200400	85200800	E28
chr2	85200800	85201000	E30
chr2	85201000	85201400	E33
chr2	85201400	85201600	E58
chr2	85201600	85201800	E31
chr2	85201800	85202000	E32
chr2	85202000	85202200	E33
chr2	85202200	85202400	E40
chr2	85202400	85202600	E35
chr2	85202600	85202800	E77
chr2	85202800	85203000	E39
chr2	85203000	85203200	E30
chr2	85203200	85203400	E52
chr2	85203400	85203600	E42
chr2	85203600	85204000	E59
chr2	85204000	85204200	E40
chr2	85204200	85204400	E57
chr2	85204400	85204600	E13
chr2	85204600	85204800	E34
chr2	85204800	85205000	E38
chr2	85205000	85205200	E36
chr2	85205200	85205400	E38
chr2	85205400	85205600	E82
chr2	85205600	85205800	E31
chr2	85205800	85206000	E34
chr2	85206000	85206400	E35
chr2	85206400	85206600	E34
chr2	85206600	85207000	E50
chr2	85207000	85207200	E41
chr2	85207200	85207400	E66
chr2	85207400	85207600	E40
chr2	85207600	85207800	E36
chr2	85207800	85208000	E38
chr2	85208000	85208400	E55
chr2	85208400	85208600	E37
chr2	85208600	85208800	E38
chr2	85208800	85209000	E82
chr2	85209000	85209400	E74
chr2	85209400	85209600	E46
chr2	85209600	85210600	E74
chr2	85210600	85211000	E82
chr2	85211000	85211200	E16
chr2	85211200	85212200	E82
chr2	85212200	85212400	E37
chr2	85212400	85212800	E55
chr2	85212800	85213000	E54
chr2	85213000	85213400	E55
chr2	85213400	85213600	E54
chr2	85213600	85213800	E55
chr2	85213800	85214000	E54
chr2	85214000	85214800	E55
chr2	85214800	85215000	E39
chr2	85215000	85215200	E35
chr2	85215200	85215400	E36
chr2	85215400	85215600	E25
chr2	85215600	85215800	E54
chr2	85215800	85216000	E55
chr2	85216000	85216200	E54
chr2	85216200	85216400	E55
chr2	85216400	85216600	E53
chr2	85216600	85216800	E57
chr2	85216800	85217000	E53
chr2	85217000	85217200	E55
chr2	85217200	85217400	E25
chr2	85217400	85217600	E54
chr2	85217600	85217800	E37
chr2	85217800	85218000	E84
chr2	85218000	85218200	E54
chr2	85218200	85218800	E55
chr2	85218800	85219000	E54
chr2	85219000	85219400	E55
chr2	85219400	85219600	E38
chr2	85219600	85220000	E55
chr2	85220000	85220200	E38
chr2	85220200	85220600	E74
chr2	85220600	85220800	E55
chr2	85220800	85221000	E54
chr2	85221000	85221200	E55
chr2	85221200	85221400	E38
chr2	85221400	85221600	E55
chr2	85221600	85221800	E36
chr2	85221800	85222200	E13
chr2	85222200	85222400	E33
chr2	85222400	85222800	E84
chr2	85222800	85223000	E22
chr2	85223000	85223200	E25
chr2	85223200	85223600	E84
chr2	85223600	85223800	E16
chr2	85223800	85224000	E84
chr2	85224000	85224200	E23
chr2	85224200	85224400	E25
chr2	85224400	85224600	E31
chr2	85224600	85224800	E22
chr2	85224800	85225000	E37
chr2	85225000	85225200	E36
chr2	85225200	85225400	E40
chr2	85225400	85225600	E59
chr2	85225600	85226200	E60
chr2	85226200	85226400	E67
chr2	85226400	85226800	E85
chr2	85226800	85227000	E64
chr2	85227000	85227200	E63
chr2	85227200	85227400	E60
chr2	85227400	85227600	E68
chr2	85227600	85227800	E16
chr2	85227800	85228200	E56
chr2	85228200	85228400	E52
chr2	85228400	85228600	E36
chr2	85228600	85228800	E56
chr2	85228800	85230800	E82
chr2	85230800	85231000	E13
chr2	85231000	85231200	E48
chr2	85231200	85231400	E39
chr2	85231400	85231600	E16
chr2	85231600	85231800	E44
chr2	85231800	85232000	E82
chr2	85232000	85232200	E38
chr2	85232200	85232400	E42
chr2	85232400	85232600	E35
chr2	85232600	85232800	E59
chr2	85232800	85233200	E64
chr2	85233200	85233600	E60
chr2	85233600	85233800	E43
chr2	85233800	85234000	E16
chr2	85234000	85234200	E84
chr2	85234200	85234400	E38
chr2	85234400	85234600	E48
chr2	85234600	85234800	E38
chr2	85234800	85235000	E36
chr2	85235000	85235200	E33
chr2	85235200	85235400	E37
chr2	85235400	85235600	E38
chr2	85235600	85236000	E42
chr2	85236000	85236200	E61
chr2	85236200	85236400	E42
chr2	85236400	85236600	E60
chr2	85236600	85236800	E57
chr2	85236800	85237200	E56
chr2	85237200	85237400	E53
chr2	85237400	85238000	E52
chr2	85238000	85238200	E36
chr2	85238200	85238400	E33
chr2	85238400	85238600	E53
chr2	85238600	85238800	E57
chr2	85238800	85239000	E36
chr2	85239000	85239200	E38
chr2	85239200	85239400	E55
chr2	85239400	85239600	E57
chr2	85239600	85239800	E53
chr2	85239800	85240200	E16
chr2	85240200	85240400	E58
chr2	85240400	85240800	E43
chr2	85240800	85241000	E33
chr2	85241000	85241200	E43
chr2	85241200	85241400	E40
chr2	85241400	85241600	E22
chr2	85241600	85241800	E68
chr2	85241800	85242000	E41
chr2	85242000	85242200	E15
chr2	85242200	85242400	E62
chr2	85242400	85242600	E68
chr2	85242600	85242800	E16
chr2	85242800	85243000	E25
chr2	85243000	85243200	E57
chr2	85243200	85243400	E31
chr2	85243400	85243800	E82
chr2	85243800	85244000	E7
chr2	85244000	85244200	E6
chr2	85244200	85244400	E44
chr2	85244400	85244600	E57
chr2	85244600	85244800	E60
chr2	85244800	85245000	E70
chr2	85245000	85245200	E22
chr2	85245200	85245600	E16
chr2	85245600	85245800	E25
chr2	85245800	85246000	E77
chr2	85246000	85246200	E31
chr2	85246200	85246400	E82
chr2	85246400	85246600	E13
chr2	85246600	85247400	E82
chr2	85247400	85247600	E38
chr2	85247600	85248400	E55
chr2	85248400	85248600	E36
chr2	85248600	85248800	E37
chr2	85248800	85249200	E55
chr2	85249200	85249400	E48
chr2	85249400	85249600	E38
chr2	85249600	85250000	E74
chr2	85250000	85250400	E72
chr2	85250400	85252600	E74
chr2	85252600	85252800	E37
chr2	85252800	85253400	E7
chr2	85253400	85253600	E82
chr2	85253600	85254000	E13
chr2	85254000	85254200	E12
chr2	85254200	85254400	E13
chr2	85254400	85255600	E74
chr2	85255600	85255800	E45
chr2	85255800	85256800	E74
chr2	85256800	85257000	E75
chr2	85257000	85257800	E74
chr2	85257800	85258000	E72
chr2	85258000	85258800	E74
chr2	85258800	85259000	E72
chr2	85259000	85263200	E74
chr2	85263200	85263400	E45
chr2	85263400	85263800	E74
chr2	85263800	85264000	E77
chr2	85264000	85265000	E74
chr2	85265000	85265200	E48
chr2	85265200	85267200	E74
chr2	85267200	85267400	E48
chr2	85267400	85270000	E74
chr2	85270000	85270200	E25
chr2	85270200	85270800	E82
chr2	85270800	85271000	E13
chr2	85271000	85271800	E82
chr2	85271800	85272000	E48
chr2	85272000	85272400	E82
chr2	85272400	85273000	E84
chr2	85273000	85273200	E16
chr2	85273200	85273400	E84
chr2	85273400	85274200	E74
chr2	85274200	85274600	E55
chr2	85274600	85274800	E37
chr2	85274800	85275200	E55
chr2	85275200	85275400	E45
chr2	85275400	85275600	E72
chr2	85275600	85280200	E74
chr2	85280200	85280400	E71
chr2	85280400	85280600	E74
chr2	85280600	85280800	E55
chr2	85280800	85281000	E48
chr2	85281000	85281200	E38
chr2	85281200	85281400	E37
chr2	85281400	85281600	E36
chr2	85281600	85281800	E37
chr2	85281800	85282000	E35
chr2	85282000	85282200	E56
chr2	85282200	85282400	E84
chr2	85282400	85283600	E74
chr2	85283600	85283800	E75
chr2	85283800	85284000	E72
chr2	85284000	85284200	E46
chr2	85284200	85284400	E45
chr2	85284400	85284600	E46
chr2	85284600	85285600	E74
chr2	85285600	85285800	E71
chr2	85285800	85287800	E74
chr2	85287800	85288000	E72
chr2	85288000	85288200	E46
chr2	85288200	85288400	E74
chr2	85288400	85288600	E48
chr2	85288600	85290000	E74
chr2	85290000	85290200	E48
chr2	85290200	85292200	E74
chr2	85292200	85292600	E72
chr2	85292600	85294000	E74
chr2	85294000	85294400	E25
chr2	85294400	85294600	E37
chr2	85294600	85298600	E74
chr2	85298600	85298800	E72
chr2	85298800	85299600	E74
chr2	85299600	85299800	E71
chr2	85299800	85300000	E74
chr2	85300000	85300200	E46
chr2	85300200	85300400	E74
chr2	85300400	85300600	E71
chr2	85300600	85300800	E55
chr2	85300800	85301600	E74
chr2	85301600	85301800	E72
chr2	85301800	85302000	E74
chr2	85302000	85302200	E48
chr2	85302200	85302400	E82
chr2	85302400	85302600	E13
chr2	85302600	85303000	E82
chr2	85303000	85303200	E77
chr2	85303200	85303400	E37
chr2	85303400	85303600	E38
chr2	85303600	85303800	E39
chr2	85303800	85304000	E42
chr2	85304000	85304400	E36
chr2	85304400	85304600	E40
chr2	85304600	85304800	E44
chr2	85304800	85305000	E13
chr2	85305000	85305200	E38
chr2	85305200	85305400	E82
chr2	85305400	85305600	E74
chr2	85305600	85305800	E49
chr2	85305800	85307200	E74
chr2	85307200	85307400	E46
chr2	85307400	85308200	E74
chr2	85308200	85308400	E38
chr2	85308400	85308600	E48
chr2	85308600	85309600	E74
chr2	85309600	85309800	E72
chr2	85309800	85315000	E74
chr2	85315000	85315200	E46
chr2	85315200	85321200	E73
chr2	85321200	85321400	E47
chr2	85321400	85323600	E73
chr2	85323600	85323800	E75
chr2	85323800	85324000	E74
chr2	85324000	85324200	E72
chr2	85324200	85328200	E74
chr2	85328200	85328400	E46
chr2	85328400	85329000	E74
chr2	85329000	85329400	E72
chr2	85329400	85329600	E74
chr2	85329600	85329800	E46
chr2	85329800	85338200	E73
chr2	85338200	85338400	E49
chr2	85338400	85338600	E46
chr2	85338600	85339200	E74
chr2	85339200	85339400	E46
chr2	85339400	85341800	E74
chr2	85341800	85342000	E72
chr2	85342000	85345800	E73
chr2	85345800	85347400	E74
chr2	85347400	85347600	E72
chr2	85347600	85352000	E74
chr2	85352000	85352200	E55
chr2	85352200	85352400	E53
chr2	85352400	85352600	E55
chr2	85352600	85353000	E54
chr2	85353000	85359600	E74
chr2	85359600	85359800	E37
chr2	85359800	85360200	E27
chr2	85360200	85360400	E30
chr2	85360400	85360600	E27
chr2	85360600	85360800	E32
chr2	85360800	85361000	E35
chr2	85361000	85361200	E36
chr2	85361200	85361400	E37
chr2	85361400	85361600	E48
chr2	85361600	85361800	E49
chr2	85361800	85362600	E74
chr2	85362600	85362800	E46
chr2	85362800	85364600	E74
chr2	85364600	85364800	E72
chr2	85364800	85365000	E74
chr2	85365000	85365400	E48
chr2	85365400	85365600	E55
chr2	85365600	85365800	E38
chr2	85365800	85372400	E74
chr2	85372400	85372600	E72
chr2	85372600	85374600	E74
chr2	85374600	85374800	E46
chr2	85374800	85375000	E48
chr2	85375000	85376800	E74
chr2	85376800	85377000	E46
chr2	85377000	85378400	E74
chr2	85378400	85378600	E46
chr2	85378600	85379400	E74
chr2	85379400	85379600	E72
chr2	85379600	85382800	E73
chr2	85382800	85383000	E47
chr2	85383000	85389200	E73
chr2	85389200	85389800	E74
chr2	85389800	85390000	E46
chr2	85390000	85391800	E74
chr2	85391800	85392000	E44
chr2	85392000	85392400	E74
chr2	85392400	85392600	E72
chr2	85392600	85400800	E73
chr2	85400800	85401000	E72
chr2	85401000	85401200	E74
chr2	85401200	85401400	E75
chr2	85401400	85403400	E74
chr2	85403400	85403600	E72
chr2	85403600	85403800	E74
chr2	85403800	85404000	E80
chr2	85404000	85405600	E74
chr2	85405600	85405800	E71
chr2	85405800	85407400	E74
chr2	85407400	85407800	E72
chr2	85407800	85408000	E45
chr2	85408000	85409400	E74
chr2	85409400	85409600	E72
chr2	85409600	85411800	E74
chr2	85411800	85412000	E45
chr2	85412000	85413400	E74
chr2	85413400	85413600	E48
chr2	85413600	85416400	E74
chr2	85416400	85416600	E78
chr2	85416600	85418600	E74
chr2	85418600	85418800	E72
chr2	85418800	85421800	E74
chr2	85421800	85422000	E46
chr2	85422000	85430800	E73
chr2	85430800	85431000	E79
chr2	85431000	85432000	E74
chr2	85432000	85432200	E78
chr2	85432200	85433000	E74
chr2	85433000	85433200	E46
chr2	85433200	85433400	E72
chr2	85433400	85435600	E74
chr2	85435600	85435800	E45
chr2	85435800	85436800	E74
chr2	85436800	85437000	E46
chr2	85437000	85440400	E74
chr2	85440400	85440600	E46
chr2	85440600	85446200	E74
chr2	85446200	85446400	E46
chr2	85446400	85451200	E74
chr2	85451200	85451400	E46
chr2	85451400	85452600	E74
chr2	85452600	85452800	E72
chr2	85452800	85454800	E74
chr2	85454800	85455000	E48
chr2	85455000	85456400	E74
chr2	85456400	85456600	E45
chr2	85456600	85458200	E74
chr2	85458200	85458400	E46
chr2	85458400	85458600	E72
chr2	85458600	85459600	E74
chr2	85459600	85459800	E72
chr2	85459800	85462600	E74
chr2	85462600	85462800	E46
chr2	85462800	85468600	E73
chr2	85468600	85468800	E78
chr2	85468800	85472000	E74
chr2	85472000	85472200	E72
chr2	85472200	85473200	E74
chr2	85473200	85473400	E48
chr2	85473400	85473600	E44
chr2	85473600	85474000	E5
chr2	85474000	85474400	E82
chr2	85474400	85474800	E7
chr2	85474800	85475000	E5
chr2	85475000	85475200	E8
chr2	85475200	85475600	E82
chr2	85475600	85475800	E6
chr2	85475800	85476200	E13
chr2	85476200	85476400	E5
chr2	85476400	85477200	E4
chr2	85477200	85477400	E9
chr2	85477400	85477600	E4
chr2	85477600	85477800	E3
chr2	85477800	85478200	E9
chr2	85478200	85478600	E4
chr2	85478600	85479000	E8
chr2	85479000	85479200	E13
chr2	85479200	85479400	E6
chr2	85479400	85479800	E13
chr2	85479800	85480200	E7
chr2	85480200	85480800	E82
chr2	85480800	85481000	E7
chr2	85481000	85481200	E6
chr2	85481200	85481800	E8
chr2	85481800	85482800	E5
chr2	85482800	85483000	E4
chr2	85483000	85483200	E6
chr2	85483200	85483600	E82
chr2	85483600	85485800	E74
chr2	85485800	85486000	E79
chr2	85486000	85494600	E74
chr2	85494600	85494800	E46
chr2	85494800	85500400	E74
chr2	85500400	85500600	E80
chr2	85500600	85504400	E74
chr2	85504400	85504600	E48
chr2	85504600	85504800	E72
chr2	85504800	85509400	E74
chr2	85509400	85509800	E72
chr2	85509800	85511000	E74
chr2	85511000	85511200	E48
chr2	85511200	85511400	E72
chr2	85511400	85512600	E74
chr2	85512600	85512800	E45
chr2	85512800	85513000	E44
chr2	85513000	85513200	E50
chr2	85513200	85513400	E7
chr2	85513400	85513600	E36
chr2	85513600	85513800	E40
chr2	85513800	85514000	E41
chr2	85514000	85514200	E33
chr2	85514200	85514400	E32
chr2	85514400	85514600	E40
chr2	85514600	85514800	E38
chr2	85514800	85515200	E74
chr2	85515200	85515400	E72
chr2	85515400	85515800	E74
chr2	85515800	85516000	E45
chr2	85516000	85516400	E74
chr2	85516400	85516600	E45
chr2	85516600	85516800	E44
chr2	85516800	85517000	E7
chr2	85517000	85517200	E6
chr2	85517200	85518000	E82
chr2	85518000	85518200	E8
chr2	85518200	85518600	E12
chr2	85518600	85518800	E5
chr2	85518800	85519000	E50
chr2	85519000	85519200	E5
chr2	85519200	85520000	E82
chr2	85520000	85520200	E13
chr2	85520200	85520800	E74
chr2	85520800	85521200	E72
chr2	85521200	85522600	E74
chr2	85522600	85522800	E72
chr2	85522800	85524000	E74
chr2	85524000	85524200	E45
chr2	85524200	85525600	E74
chr2	85525600	85526400	E82
chr2	85526400	85526600	E77
chr2	85526600	85526800	E74
chr2	85526800	85527000	E48
chr2	85527000	85527200	E74
chr2	85527200	85527400	E7
chr2	85527400	85527600	E25
chr2	85527600	85527800	E45
chr2	85527800	85528000	E74
chr2	85528000	85528200	E46
chr2	85528200	85531200	E74
chr2	85531200	85531400	E72
chr2	85531400	85532400	E74
chr2	85532400	85532600	E46
chr2	85532600	85532800	E74
chr2	85532800	85533000	E46
chr2	85533000	85533800	E74
chr2	85533800	85534000	E48
chr2	85534000	85535000	E82
chr2	85535000	85535200	E6
chr2	85535200	85535400	E46
chr2	85535400	85535600	E82
chr2	85535600	85535800	E44
chr2	85535800	85536200	E50
chr2	85536200	85536400	E41
chr2	85536400	85536600	E66
chr2	85536600	85536800	E62
chr2	85536800	85537200	E60
chr2	85537200	85537400	E65
chr2	85537400	85537600	E62
chr2	85537600	85537800	E41
chr2	85537800	85538000	E60
chr2	85538000	85538200	E66
chr2	85538200	85538600	E41
chr2	85538600	85538800	E48
chr2	85538800	85539000	E45
chr2	85539000	85539200	E44
chr2	85539200	85539400	E46
chr2	85539400	85544000	E74
chr2	85544000	85544200	E72
chr2	85544200	85544400	E78
chr2	85544400	85545400	E74
chr2	85545400	85545600	E84
chr2	85545600	85545800	E25
chr2	85545800	85546000	E23
chr2	85546000	85546200	E55
chr2	85546200	85546400	E74
chr2	85546400	85546600	E79
chr2	85546600	85547600	E74
chr2	85547600	85547800	E72
chr2	85547800	85548200	E74
chr2	85548200	85548400	E72
chr2	85548400	85549200	E74
chr2	85549200	85549400	E48
chr2	85549400	85549600	E13
chr2	85549600	85549800	E38
chr2	85549800	85550000	E48
chr2	85550000	85550200	E55
chr2	85550200	85550400	E37
chr2	85550400	85550600	E38
chr2	85550600	85550800	E31
chr2	85550800	85551000	E77
chr2	85551000	85551200	E76
chr2	85551200	85551400	E32
chr2	85551400	85551600	E38
chr2	85551600	85551800	E48
chr2	85551800	85552000	E27
chr2	85552000	85552200	E26
chr2	85552200	85552600	E24
chr2	85552600	85553200	E26
chr2	85553200	85553400	E21
chr2	85553400	85554000	E19
chr2	85554000	85554400	E20
chr2	85554400	85556000	E19
chr2	85556000	85556200	E28
chr2	85556200	85556400	E51
chr2	85556400	85556600	E35
chr2	85556600	85556800	E53
chr2	85556800	85557800	E55
chr2	85557800	85558000	E36
chr2	85558000	85558200	E56
chr2	85558200	85558600	E42
chr2	85558600	85558800	E34
chr2	85558800	85559000	E52
chr2	85559000	85559400	E84
chr2	85559400	85559600	E55
chr2	85559600	85559800	E54
chr2	85559800	85564200	E74
chr2	85564200	85564400	E45
chr2	85564400	85564600	E72
chr2	85564600	85580000	E73
chr2	85580000	85580200	E25
chr2	85580200	85580400	E31
chr2	85580400	85580600	E30
chr2	85580600	85580800	E29
chr2	85580800	85581200	E28
chr2	85581200	85581400	E19
chr2	85581400	85581600	E20
chr2	85581600	85582400	E19
chr2	85582400	85582600	E20
chr2	85582600	85582800	E28
chr2	85582800	85583000	E30
chr2	85583000	85583200	E35
chr2	85583200	85583800	E55
chr2	85583800	85584000	E35
chr2	85584000	85584200	E56
chr2	85584200	85584400	E82
chr2	85584400	85584600	E7
chr2	85584600	85585400	E82
chr2	85585400	85585600	E25
chr2	85585600	85586200	E74
chr2	85586200	85586400	E82
chr2	85586400	85586600	E74
chr2	85586600	85586800	E45
chr2	85586800	85587000	E72
chr2	85587000	85591000	E74
chr2	85591000	85591200	E45
chr2	85591200	85596200	E74
chr2	85596200	85596400	E46
chr2	85596400	85596800	E74
chr2	85596800	85597000	E48
chr2	85597000	85598200	E74
chr2	85598200	85598400	E72
chr2	85598400	85600600	E74
chr2	85600600	85600800	E48
chr2	85600800	85601400	E74
chr2	85601400	85601600	E46
chr2	85601600	85602400	E74
chr2	85602400	85602600	E46
chr2	85602600	85602800	E72
chr2	85602800	85605200	E74
chr2	85605200	85605400	E72
chr2	85605400	85610200	E74
chr2	85610200	85610400	E72
chr2	85610400	85611000	E74
chr2	85611000	85611200	E72
chr2	85611200	85612600	E74
chr2	85612600	85612800	E46
chr2	85612800	85614600	E74
chr2	85614600	85614800	E48
chr2	85614800	85615200	E74
chr2	85615200	85615400	E46
chr2	85615400	85618000	E74
chr2	85618000	85618200	E48
chr2	85618200	85618600	E38
chr2	85618600	85618800	E7
chr2	85618800	85619000	E39
chr2	85619000	85620200	E68
chr2	85620200	85620400	E8
chr2	85620400	85620600	E13
chr2	85620600	85621200	E74
chr2	85621200	85621400	E46
chr2	85621400	85621600	E72
chr2	85621600	85622200	E74
chr2	85622200	85622400	E71
chr2	85622400	85622800	E74
chr2	85622800	85623200	E48
chr2	85623200	85623400	E82
chr2	85623400	85623600	E7
chr2	85623600	85624000	E41
chr2	85624000	85624200	E62
chr2	85624200	85624600	E60
chr2	85624600	85624800	E35
chr2	85624800	85625000	E56
chr2	85625000	85625200	E39
chr2	85625200	85625600	E82
chr2	85625600	85625800	E74
chr2	85625800	85626000	E72
chr2	85626000	85626400	E74
chr2	85626400	85626600	E46
chr2	85626600	85626800	E74
chr2	85626800	85627000	E48
chr2	85627000	85627400	E74
chr2	85627400	85627600	E72
chr2	85627600	85629000	E74
chr2	85629000	85629200	E45
chr2	85629200	85629400	E75
chr2	85629400	85629800	E74
chr2	85629800	85630000	E45
chr2	85630000	85630200	E80
chr2	85630200	85631200	E74
chr2	85631200	85631400	E13
chr2	85631400	85631600	E25
chr2	85631600	85631800	E13
chr2	85631800	85632000	E68
chr2	85632000	85632200	E62
chr2	85632200	85632400	E61
chr2	85632400	85632800	E64
chr2	85632800	85633000	E51
chr2	85633000	85633200	E67
chr2	85633200	85633400	E64
chr2	85633400	85633600	E60
chr2	85633600	85633800	E43
chr2	85633800	85634000	E68
chr2	85634000	85634200	E40
chr2	85634200	85634400	E39
chr2	85634400	85634600	E8
chr2	85634600	85635000	E39
chr2	85635000	85635200	E40
chr2	85635200	85635400	E66
chr2	85635400	85635600	E65
chr2	85635600	85636000	E51
chr2	85636000	85636800	E67
chr2	85636800	85637400	E85
chr2	85637400	85637600	E17
chr2	85637600	85637800	E51
chr2	85637800	85638000	E42
chr2	85638000	85638200	E52
chr2	85638200	85638400	E54
chr2	85638400	85640000	E74
chr2	85640000	85640200	E48
chr2	85640200	85640400	E38
chr2	85640400	85640800	E33
chr2	85640800	85641200	E30
chr2	85641200	85641400	E32
chr2	85641400	85641600	E36
chr2	85641600	85641800	E54
chr2	85641800	85642000	E55
chr2	85642000	85642400	E54
chr2	85642400	85643000	E55
chr2	85643000	85643200	E54
chr2	85643200	85643400	E37
chr2	85643400	85643600	E53
chr2	85643600	85643800	E55
chr2	85643800	85644000	E84
chr2	85644000	85644200	E55
chr2	85644200	85644400	E48
chr2	85644400	85644600	E74
chr2	85644600	85644800	E48
chr2	85644800	85645000	E13
chr2	85645000	85645200	E33
chr2	85645200	85645600	E85
chr2	85645600	85645800	E19
chr2	85645800	85646200	E20
chr2	85646200	85646400	E85
chr2	85646400	85646600	E28
chr2	85646600	85646800	E43
chr2	85646800	85647000	E39
chr2	85647000	85647200	E82
chr2	85647200	85647400	E13
chr2	85647400	85647600	E9
chr2	85647600	85647800	E63
chr2	85647800	85648000	E61
chr2	85648000	85648200	E42
chr2	85648200	85648400	E41
chr2	85648400	85648600	E38
chr2	85648600	85649800	E74
chr2	85649800	85650000	E48
chr2	85650000	85650600	E74
chr2	85650600	85650800	E37
chr2	85650800	85651000	E36
chr2	85651000	85651200	E35
chr2	85651200	85651600	E55
chr2	85651600	85651800	E74
chr2	85651800	85652000	E71
chr2	85652000	85652800	E74
chr2	85652800	85653000	E45
chr2	85653000	85653200	E72
chr2	85653200	85659000	E74
chr2	85659000	85659200	E72
chr2	85659200	85661800	E74
chr2	85661800	85662000	E82
chr2	85662000	85662200	E7
chr2	85662200	85662400	E38
chr2	85662400	85662600	E44
chr2	85662600	85662800	E48
chr2	85662800	85663000	E56
chr2	85663000	85663600	E82
chr2	85663600	85663800	E74
chr2	85663800	85664000	E12
chr2	85664000	85664200	E50
chr2	85664200	85664400	E66
chr2	85664400	85664600	E64
chr2	85664600	85665600	E85
chr2	85665600	85665800	E64
chr2	85665800	85666000	E41
chr2	85666000	85666200	E35
chr2	85666200	85666400	E55
chr2	85666400	85666600	E25
chr2	85666600	85666800	E34
chr2	85666800	85667000	E36
chr2	85667000	85667200	E42
chr2	85667200	85667400	E35
chr2	85667400	85667600	E36
chr2	85667600	85667800	E37
chr2	85667800	85668200	E74
chr2	85668200	85668400	E48
chr2	85668400	85668600	E74
chr2	85668600	85668800	E79
chr2	85668800	85669200	E74
chr2	85669200	85669600	E48
chr2	85669600	85671800	E74
chr2	85671800	85672000	E48
chr2	85672000	85672400	E82
chr2	85672400	85672600	E48
chr2	85672600	85672800	E56
chr2	85672800	85673000	E39
chr2	85673000	85673200	E57
chr2	85673200	85673400	E40
chr2	85673400	85673600	E42
chr2	85673600	85673800	E38
chr2	85673800	85674000	E39
chr2	85674000	85674200	E13
chr2	85674200	85674400	E82
chr2	85674400	85674800	E74
chr2	85674800	85675000	E48
chr2	85675000	85675200	E74
chr2	85675200	85675400	E79
chr2	85675400	85676400	E74
chr2	85676400	85676600	E46
chr2	85676600	85677000	E74
chr2	85677000	85677200	E72
chr2	85677200	85677400	E74
chr2	85677400	85677600	E72
chr2	85677600	85680400	E74
chr2	85680400	85680600	E38
chr2	85680600	85680800	E37
chr2	85680800	85681000	E38
chr2	85681000	85681200	E37
chr2	85681200	85682800	E74
chr2	85682800	85683000	E44
chr2	85683000	85685200	E74
chr2	85685200	85685400	E48
chr2	85685400	85686000	E74
chr2	85686000	85686200	E72
chr2	85686200	85688000	E74
chr2	85688000	85688200	E46
chr2	85688200	85689200	E74
chr2	85689200	85689400	E48
chr2	85689400	85690000	E74
chr2	85690000	85690200	E72
chr2	85690200	85690800	E74
chr2	85690800	85691000	E37
chr2	85691000	85691200	E55
chr2	85691200	85691400	E54
chr2	85691400	85692000	E74
chr2	85692000	85692200	E45
chr2	85692200	85692800	E82
chr2	85692800	85693000	E6
chr2	85693000	85693800	E74
chr2	85693800	85694000	E44
chr2	85694000	85694600	E82
chr2	85694600	85694800	E5
chr2	85694800	85695000	E4
chr2	85695000	85695200	E3
chr2	85695200	85695400	E66
chr2	85695400	85695800	E3
chr2	85695800	85696000	E2
chr2	85696000	85696600	E3
chr2	85696600	85696800	E12
chr2	85696800	85697000	E8
chr2	85697000	85697400	E6
chr2	85697400	85697600	E5
chr2	85697600	85697800	E50
chr2	85697800	85698000	E4
chr2	85698000	85698200	E3
chr2	85698200	85698400	E4
chr2	85698400	85698600	E50
chr2	85698600	85698800	E6
chr2	85698800	85699000	E82
chr2	85699000	85699200	E46
chr2	85699200	85702400	E74
chr2	85702400	85702800	E73
chr2	85702800	85703000	E82
chr2	85703000	85703600	E83
chr2	85703600	85704000	E15
chr2	85704000	85704200	E83
chr2	85704200	85705400	E82
chr2	85705400	85705600	E45
chr2	85705600	85707600	E74
chr2	85707600	85707800	E72
chr2	85707800	85713800	E74
chr2	85713800	85714000	E48
chr2	85714000	85718200	E74
chr2	85718200	85718400	E45
chr2	85718400	85722000	E74
chr2	85722000	85722200	E46
chr2	85722200	85722400	E44
chr2	85722400	85724800	E74
chr2	85724800	85725000	E48
chr2	85725000	85725200	E36
chr2	85725200	85726000	E55
chr2	85726000	85726200	E36
chr2	85726200	85726400	E37
chr2	85726400	85726800	E55
chr2	85726800	85727000	E53
chr2	85727000	85727200	E54
chr2	85727200	85727400	E32
chr2	85727400	85727600	E54
chr2	85727600	85727800	E31
chr2	85727800	85728000	E84
chr2	85728000	85728200	E55
chr2	85728200	85728400	E37
chr2	85728400	85728800	E55
chr2	85728800	85729000	E38
chr2	85729000	85729200	E55
chr2	85729200	85729400	E45
chr2	85729400	85729600	E74
chr2	85729600	85729800	E72
chr2	85729800	85731200	E74
chr2	85731200	85731400	E72
chr2	85731400	85735800	E74
chr2	85735800	85736000	E48
chr2	85736000	85736200	E36
chr2	85736200	85736600	E48
chr2	85736600	85737600	E74
chr2	85737600	85738000	E72
chr2	85738000	85739000	E74
chr2	85739000	85739200	E45
chr2	85739200	85739400	E46
chr2	85739400	85740400	E74
chr2	85740400	85740600	E46
chr2	85740600	85743800	E74
chr2	85743800	85744000	E48
chr2	85744000	85747800	E74
chr2	85747800	85748000	E46
chr2	85748000	85750200	E74
chr2	85750200	85750400	E76
chr2	85750400	85750800	E74
chr2	85750800	85751200	E36
chr2	85751200	85751800	E55
chr2	85751800	85752000	E38
chr2	85752000	85752200	E48
chr2	85752200	85752800	E74
chr2	85752800	85753000	E37
chr2	85753000	85754800	E74
chr2	85754800	85755000	E72
chr2	85755000	85759200	E74
chr2	85759200	85759400	E48
chr2	85759400	85761000	E74
chr2	85761000	85761200	E38
chr2	85761200	85761400	E13
chr2	85761400	85761800	E82
chr2	85761800	85762000	E74
chr2	85762000	85762200	E45
chr2	85762200	85763000	E74
chr2	85763000	85763200	E72
chr2	85763200	85763400	E45
chr2	85763400	85763600	E82
chr2	85763600	85763800	E31
chr2	85763800	85764200	E32
chr2	85764200	85764400	E29
chr2	85764400	85764600	E28
chr2	85764600	85764800	E85
chr2	85764800	85765000	E20
chr2	85765000	85767600	E19
chr2	85767600	85767800	E21
chr2	85767800	85768200	E26
chr2	85768200	85768400	E29
chr2	85768400	85768800	E26
chr2	85768800	85769000	E29
chr2	85769000	85769200	E30
chr2	85769200	85769400	E33
chr2	85769400	85769800	E32
chr2	85769800	85770400	E82
chr2	85770400	85770600	E35
chr2	85770600	85770800	E13
chr2	85770800	85771000	E25
chr2	85771000	85771200	E82
chr2	85771200	85771400	E25
chr2	85771400	85771600	E38
chr2	85771600	85771800	E82
chr2	85771800	85772000	E25
chr2	85772000	85772400	E82
chr2	85772400	85772600	E25
chr2	85772600	85772800	E82
chr2	85772800	85773000	E25
chr2	85773000	85774400	E82
chr2	85774400	85774600	E13
chr2	85774600	85774800	E82
chr2	85774800	85775600	E74
chr2	85775600	85776000	E72
chr2	85776000	85776600	E74
chr2	85776600	85776800	E45
chr2	85776800	85777400	E74
chr2	85777400	85777600	E72
chr2	85777600	85777800	E74
chr2	85777800	85778000	E48
chr2	85778000	85779400	E74
chr2	85779400	85779600	E45
chr2	85779600	85779800	E25
chr2	85779800	85780000	E76
chr2	85780000	85785600	E74
chr2	85785600	85785800	E25
chr2	85785800	85786400	E82
chr2	85786400	85786600	E48
chr2	85786600	85787000	E36
chr2	85787000	85787200	E7
chr2	85787200	85787400	E41
chr2	85787400	85787600	E33
chr2	85787600	85787800	E29
chr2	85787800	85788000	E24
chr2	85788000	85789000	E19
chr2	85789000	85789200	E20
chr2	85789200	85789400	E85
chr2	85789400	85789600	E28
chr2	85789600	85789800	E32
chr2	85789800	85790000	E36
chr2	85790000	85790200	E37
chr2	85790200	85790400	E55
chr2	85790400	85790600	E38
chr2	85790600	85790800	E37
chr2	85790800	85791000	E42
chr2	85791000	85791400	E59
chr2	85791400	85791600	E42
chr2	85791600	85791800	E59
chr2	85791800	85792000	E42
chr2	85792000	85792200	E36
chr2	85792200	85792400	E38
chr2	85792400	85792600	E13
chr2	85792600	85792800	E46
chr2	85792800	85793400	E74
chr2	85793400	85793600	E72
chr2	85793600	85794400	E74
chr2	85794400	85794600	E48
chr2	85794600	85796000	E74
chr2	85796000	85796200	E71
chr2	85796200	85801400	E74
chr2	85801400	85801600	E46
chr2	85801600	85803600	E74
chr2	85803600	85803800	E80
chr2	85803800	85804000	E72
chr2	85804000	85804200	E25
chr2	85804200	85804600	E28
chr2	85804600	85804800	E85
chr2	85804800	85805200	E19
chr2	85805200	85805400	E20
chr2	85805400	85805600	E19
chr2	85805600	85805800	E20
chr2	85805800	85806000	E85
chr2	85806000	85806200	E20
chr2	85806200	85806600	E85
chr2	85806600	85806800	E67
chr2	85806800	85807200	E51
chr2	85807200	85807400	E66
chr2	85807400	85807600	E40
chr2	85807600	85807800	E48
chr2	85807800	85808400	E55
chr2	85808400	85808600	E36
chr2	85808600	85808800	E38
chr2	85808800	85809000	E77
chr2	85809000	85809200	E36
chr2	85809200	85809600	E55
chr2	85809600	85809800	E36
chr2	85809800	85810000	E55
chr2	85810000	85810200	E36
chr2	85810200	85810400	E43
chr2	85810400	85810600	E59
chr2	85810600	85811000	E61
chr2	85811000	85811800	E85
chr2	85811800	85812200	E20
chr2	85812200	85812800	E85
chr2	85812800	85813000	E67
chr2	85813000	85813200	E17
chr2	85813200	85813400	E11
chr2	85813400	85813600	E4
chr2	85813600	85813800	E7
chr2	85813800	85814000	E5
chr2	85814000	85814200	E50
chr2	85814200	85814400	E6
chr2	85814400	85815000	E50
chr2	85815000	85815200	E41
chr2	85815200	85815400	E27
chr2	85815400	85815600	E34
chr2	85815600	85815800	E6
chr2	85815800	85816000	E7
chr2	85816000	85816200	E82
chr2	85816200	85816600	E13
chr2	85816600	85817000	E82
chr2	85817000	85817200	E8
chr2	85817200	85817400	E82
chr2	85817400	85817600	E13
chr2	85817600	85818000	E82
chr2	85818000	85818200	E38
chr2	85818200	85818600	E55
chr2	85818600	85818800	E74
chr2	85818800	85819000	E46
chr2	85819000	85821200	E74
chr2	85821200	85821400	E44
chr2	85821400	85821600	E32
chr2	85821600	85821800	E33
chr2	85821800	85822000	E28
chr2	85822000	85822200	E20
chr2	85822200	85823400	E19
chr2	85823400	85823600	E28
chr2	85823600	85823800	E29
chr2	85823800	85824000	E30
chr2	85824000	85824200	E33
chr2	85824200	85824400	E34
chr2	85824400	85824600	E31
chr2	85824600	85824800	E38
chr2	85824800	85825000	E44
chr2	85825000	85825400	E74
chr2	85825400	85825600	E48
chr2	85825600	85827800	E74
chr2	85827800	85828000	E44
chr2	85828000	85828400	E82
chr2	85828400	85828600	E38
chr2	85828600	85828800	E55
chr2	85828800	85829000	E35
chr2	85829000	85829200	E43
chr2	85829200	85829600	E28
chr2	85829600	85829800	E26
chr2	85829800	85830200	E24
chr2	85830200	85830400	E28
chr2	85830400	85830800	E29
chr2	85830800	85831000	E30
chr2	85831000	85831200	E32
chr2	85831200	85831400	E37
chr2	85831400	85831600	E55
chr2	85831600	85831800	E53
chr2	85831800	85832200	E55
chr2	85832200	85833400	E74
chr2	85833400	85833600	E77
chr2	85833600	85836800	E74
chr2	85836800	85837000	E7
chr2	85837000	85837400	E44
chr2	85837400	85837600	E36
chr2	85837600	85837800	E33
chr2	85837800	85838000	E37
chr2	85838000	85838200	E33
chr2	85838200	85838400	E29
chr2	85838400	85838600	E85
chr2	85838600	85838800	E19
chr2	85838800	85839400	E20
chr2	85839400	85839800	E85
chr2	85839800	85840000	E29
chr2	85840000	85840200	E32
chr2	85840200	85840400	E44
chr2	85840400	85840600	E55
chr2	85840600	85840800	E48
chr2	85840800	85841000	E74
chr2	85841000	85841200	E72
chr2	85841200	85841600	E74
chr2	85841600	85841800	E45
chr2	85841800	85842200	E55
chr2	85842200	85842400	E38
chr2	85842400	85842600	E57
chr2	85842600	85842800	E43
chr2	85842800	85843200	E85
chr2	85843200	85844200	E19
chr2	85844200	85844400	E28
chr2	85844400	85844800	E29
chr2	85844800	85845000	E30
chr2	85845000	85845400	E32
chr2	85845400	85845600	E33
chr2	85845600	85845800	E44
chr2	85845800	85846000	E38
chr2	85846000	85846400	E82
chr2	85846400	85846800	E25
chr2	85846800	85847200	E82
chr2	85847200	85847400	E76
chr2	85847400	85850000	E74
chr2	85850000	85850200	E44
chr2	85850200	85850400	E48
chr2	85850400	85852400	E74
chr2	85852400	85852600	E72
chr2	85852600	85853600	E74
chr2	85853600	85853800	E13
chr2	85853800	85854000	E82
chr2	85854000	85854200	E45
chr2	85854200	85855200	E74
chr2	85855200	85855400	E25
chr2	85855400	85855600	E16
chr2	85855600	85855800	E22
chr2	85855800	85856000	E23
chr2	85856000	85856400	E22
chr2	85856400	85856600	E16
chr2	85856600	85857000	E13
chr2	85857000	85858400	E74
chr2	85858400	85858600	E45
chr2	85858600	85860200	E74
chr2	85860200	85860400	E46
chr2	85860400	85860800	E74
chr2	85860800	85861000	E48
chr2	85861000	85864400	E74
chr2	85864400	85864600	E38
chr2	85864600	85864800	E45
chr2	85864800	85865000	E82
chr2	85865000	85868600	E74
chr2	85868600	85868800	E55
chr2	85868800	85869000	E36
chr2	85869000	85869200	E38
chr2	85869200	85869400	E82
chr2	85869400	85869600	E16
chr2	85869600	85869800	E57
chr2	85869800	85870200	E38
chr2	85870200	85870400	E13
chr2	85870400	85871000	E82
chr2	85871000	85871200	E48
chr2	85871200	85871400	E76
chr2	85871400	85871800	E74
chr2	85871800	85872000	E48
chr2	85872000	85872200	E74
chr2	85872200	85872400	E48
chr2	85872400	85872600	E72
chr2	85872600	85872800	E74
chr2	85872800	85873000	E48
chr2	85873000	85873200	E74
chr2	85873200	85873400	E48
chr2	85873400	85874000	E74
chr2	85874000	85874200	E55
chr2	85874200	85874400	E54
chr2	85874400	85874600	E53
chr2	85874600	85874800	E36
chr2	85874800	85875200	E35
chr2	85875200	85875400	E36
chr2	85875400	85875600	E16
chr2	85875600	85875800	E62
chr2	85875800	85876000	E53
chr2	85876000	85876200	E54
chr2	85876200	85876400	E55
chr2	85876400	85878600	E74
chr2	85878600	85878800	E45
chr2	85878800	85880000	E74
chr2	85880000	85880200	E71
chr2	85880200	85882200	E74
chr2	85882200	85882400	E47
chr2	85882400	85887800	E73
chr2	85887800	85888000	E72
chr2	85888000	85889800	E74
chr2	85889800	85890000	E81
chr2	85890000	85890400	E72
chr2	85890400	85893600	E74
chr2	85893600	85893800	E48
chr2	85893800	85894400	E74
chr2	85894400	85894800	E82
chr2	85894800	85895000	E7
chr2	85895000	85895400	E82
chr2	85895400	85895600	E44
chr2	85895600	85896200	E82
chr2	85896200	85896400	E6
chr2	85896400	85896800	E50
chr2	85896800	85897000	E38
chr2	85897000	85897200	E32
chr2	85897200	85897600	E82
chr2	85897600	85897800	E44
chr2	85897800	85898000	E78
chr2	85898000	85900800	E74
chr2	85900800	85906400	E73
chr2	85906400	85906600	E25
chr2	85906600	85907000	E55
chr2	85907000	85909000	E74
chr2	85909000	85909200	E45
chr2	85909200	85910800	E74
chr2	85910800	85911000	E46
chr2	85911000	85911400	E74
chr2	85911400	85911600	E72
chr2	85911600	85913000	E74
chr2	85913000	85913200	E72
chr2	85913200	85913400	E71
chr2	85913400	85914600	E74
chr2	85914600	85914800	E72
chr2	85914800	85916800	E74
chr2	85916800	85917200	E72
chr2	85917200	85917600	E74
chr2	85917600	85917800	E72
chr2	85917800	85918400	E74
chr2	85918400	85918600	E48
chr2	85918600	85920000	E74
chr2	85920000	85920200	E48
chr2	85920200	85924200	E74
chr2	85924200	85924400	E46
chr2	85924400	85927400	E74
chr2	85927400	85927600	E46
chr2	85927600	85928600	E74
chr2	85928600	85929600	E55
chr2	85929600	85930000	E53
chr2	85930000	85930200	E54
chr2	85930200	85930600	E53
chr2	85930600	85931000	E52
chr2	85931000	85931400	E54
chr2	85931400	85931600	E58
chr2	85931600	85931800	E42
chr2	85931800	85932400	E43
chr2	85932400	85932600	E51
chr2	85932600	85932800	E60
chr2	85932800	85933000	E58
chr2	85933000	85933200	E52
chr2	85933200	85933400	E53
chr2	85933400	85933800	E54
chr2	85933800	85934000	E53
chr2	85934000	85934200	E25
chr2	85934200	85934400	E54
chr2	85934400	85936200	E74
chr2	85936200	85936400	E45
chr2	85936400	85937400	E74
chr2	85937400	85937600	E72
chr2	85937600	85940200	E74
chr2	85940200	85940400	E48
chr2	85940400	85940800	E74
chr2	85940800	85941000	E72
chr2	85941000	85942400	E74
chr2	85942400	85942600	E80
chr2	85942600	85944800	E74
chr2	85944800	85945000	E80
chr2	85945000	85947000	E74
chr2	85947000	85947200	E48
chr2	85947200	85949200	E74
chr2	85949200	85949400	E72
chr2	85949400	85953600	E74
chr2	85953600	85953800	E72
chr2	85953800	85955400	E74
chr2	85955400	85955600	E13
chr2	85955600	85955800	E82
chr2	85955800	85956000	E25
chr2	85956000	85956200	E82
chr2	85956200	85956400	E48
chr2	85956400	85958200	E74
chr2	85958200	85958400	E79
chr2	85958400	85967400	E74
chr2	85967400	85967600	E48
chr2	85967600	85973800	E74
chr2	85973800	85974000	E81
chr2	85974000	85974400	E74
chr2	85974400	85974800	E13
chr2	85974800	85975000	E40
chr2	85975000	85975200	E41
chr2	85975200	85975400	E50
chr2	85975400	85975800	E41
chr2	85975800	85976000	E8
chr2	85976000	85976200	E39
chr2	85976200	85976400	E38
chr2	85976400	85976600	E77
chr2	85976600	85976800	E74
chr2	85976800	85977000	E81
chr2	85977000	85978200	E74
chr2	85978200	85978400	E34
chr2	85978400	85980000	E74
chr2	85980000	85980200	E46
chr2	85980200	85980400	E74
chr2	85980400	85980600	E77
chr2	85980600	85980800	E55
chr2	85980800	85981000	E36
chr2	85981000	85981200	E31
chr2	85981200	85981400	E33
chr2	85981400	85981600	E32
chr2	85981600	85981800	E37
chr2	85981800	85982000	E55
chr2	85982000	85982200	E45
chr2	85982200	85982400	E48
chr2	85982400	85982600	E46
chr2	85982600	85982800	E71
chr2	85982800	85988400	E74
chr2	85988400	85988600	E78
chr2	85988600	85990400	E74
chr2	85990400	85990600	E25
chr2	85990600	85995000	E74
chr2	85995000	85995200	E71
chr2	85995200	85997000	E74
chr2	85997000	85997200	E75
chr2	85997200	85997600	E74
chr2	85997600	85997800	E72
chr2	85997800	85998600	E74
chr2	85998600	85998800	E72
chr2	85998800	85999400	E74
chr2	85999400	85999600	E72
chr2	85999600	86001000	E74
chr2	86001000	86001200	E45
chr2	86001200	86002800	E74
chr2	86002800	86003000	E13
chr2	86003000	86010200	E74
chr2	86010200	86010400	E72
chr2	86010400	86012000	E74
chr2	86012000	86012200	E82
chr2	86012200	86012400	E6
chr2	86012400	86012600	E5
chr2	86012600	86012800	E6
chr2	86012800	86013000	E82
chr2	86013000	86013200	E45
chr2	86013200	86013400	E79
chr2	86013400	86014200	E74
chr2	86014200	86014400	E78
chr2	86014400	86015000	E74
chr2	86015000	86015200	E46
chr2	86015200	86015800	E74
chr2	86015800	86016000	E72
chr2	86016000	86022200	E74
chr2	86022200	86022400	E46
chr2	86022400	86026200	E74
chr2	86026200	86026400	E48
chr2	86026400	86031000	E74
chr2	86031000	86031400	E82
chr2	86031400	86031600	E7
chr2	86031600	86031800	E5
chr2	86031800	86032000	E7
chr2	86032000	86032200	E5
chr2	86032200	86032400	E7
chr2	86032400	86032600	E13
chr2	86032600	86033000	E9
chr2	86033000	86034200	E3
chr2	86034200	86034400	E4
chr2	86034400	86034600	E8
chr2	86034600	86034800	E5
chr2	86034800	86035000	E8
chr2	86035000	86035200	E6
chr2	86035200	86035400	E82
chr2	86035400	86035600	E74
chr2	86035600	86035800	E72
chr2	86035800	86039200	E74
chr2	86039200	86039600	E72
chr2	86039600	86041000	E74
chr2	86041000	86041200	E48
chr2	86041200	86041400	E45
chr2	86041400	86041600	E74
chr2	86041600	86041800	E48
chr2	86041800	86044000	E74
chr2	86044000	86044200	E46
chr2	86044200	86047200	E74
chr2	86047200	86047400	E72
chr2	86047400	86048600	E74
chr2	86048600	86048800	E71
chr2	86048800	86049800	E74
chr2	86049800	86050000	E72
chr2	86050000	86050200	E75
chr2	86050200	86051200	E74
chr2	86051200	86051400	E76
chr2	86051400	86054400	E74
chr2	86054400	86054600	E13
chr2	86054600	86054800	E8
chr2	86054800	86055000	E70
chr2	86055000	86055200	E68
chr2	86055200	86055400	E8
chr2	86055400	86055600	E13
chr2	86055600	86055800	E45
chr2	86055800	86056400	E82
chr2	86056400	86056600	E74
chr2	86056600	86056800	E72
chr2	86056800	86057000	E74
chr2	86057000	86057600	E82
chr2	86057600	86058000	E56
chr2	86058000	86058800	E82
chr2	86058800	86059000	E13
chr2	86059000	86059200	E48
chr2	86059200	86059400	E36
chr2	86059400	86059600	E45
chr2	86059600	86060400	E82
chr2	86060400	86060600	E25
chr2	86060600	86070600	E74
chr2	86070600	86070800	E78
chr2	86070800	86072000	E74
chr2	86072000	86072200	E72
chr2	86072200	86073400	E74
chr2	86073400	86074000	E55
chr2	86074000	86074400	E35
chr2	86074400	86074600	E37
chr2	86074600	86074800	E35
chr2	86074800	86075000	E37
chr2	86075000	86075200	E56
chr2	86075200	86075400	E54
chr2	86075400	86075800	E84
chr2	86075800	86076000	E35
chr2	86076000	86076200	E38
chr2	86076200	86076400	E56
chr2	86076400	86076600	E16
chr2	86076600	86076800	E84
chr2	86076800	86077200	E55
chr2	86077200	86077400	E36
chr2	86077400	86077600	E54
chr2	86077600	86077800	E84
chr2	86077800	86078000	E52
chr2	86078000	86078200	E42
chr2	86078200	86078400	E59
chr2	86078400	86078600	E60
chr2	86078600	86078800	E63
chr2	86078800	86079800	E64
chr2	86079800	86080000	E67
chr2	86080000	86080200	E85
chr2	86080200	86080600	E64
chr2	86080600	86081000	E85
chr2	86081000	86081200	E67
chr2	86081200	86081600	E85
chr2	86081600	86081800	E64
chr2	86081800	86082200	E63
chr2	86082200	86082400	E41
chr2	86082400	86082600	E40
chr2	86082600	86082800	E16
chr2	86082800	86083200	E82
chr2	86083200	86083400	E13
chr2	86083400	86084800	E74
chr2	86084800	86085000	E48
chr2	86085000	86085200	E74
chr2	86085200	86085400	E37
chr2	86085400	86085600	E36
chr2	86085600	86085800	E35
chr2	86085800	86086000	E34
chr2	86086000	86086200	E40
chr2	86086200	86086400	E41
chr2	86086400	86086600	E4
chr2	86086600	86086800	E7
chr2	86086800	86087000	E6
chr2	86087000	86087200	E12
chr2	86087200	86087400	E8
chr2	86087400	86087600	E48
chr2	86087600	86087800	E66
chr2	86087800	86088000	E61
chr2	86088000	86088200	E63
chr2	86088200	86088600	E64
chr2	86088600	86088800	E85
chr2	86088800	86089400	E67
chr2	86089400	86089800	E65
chr2	86089800	86090000	E66
chr2	86090000	86090200	E10
chr2	86090200	86090400	E9
chr2	86090400	86090600	E12
chr2	86090600	86090800	E8
chr2	86090800	86091000	E6
chr2	86091000	86091200	E82
chr2	86091200	86091400	E13
chr2	86091400	86091600	E82
chr2	86091600	86092000	E7
chr2	86092000	86092400	E41
chr2	86092400	86092600	E40
chr2	86092600	86092800	E50
chr2	86092800	86093000	E41
chr2	86093000	86093200	E1
chr2	86093200	86093400	E3
chr2	86093400	86093600	E41
chr2	86093600	86093800	E40
chr2	86093800	86094200	E39
chr2	86094200	86094400	E6
chr2	86094400	86094800	E7
chr2	86094800	86095000	E82
chr2	86095000	86096600	E74
chr2	86096600	86096800	E72
chr2	86096800	86097400	E74
chr2	86097400	86097600	E45
chr2	86097600	86098200	E74
chr2	86098200	86098400	E72
chr2	86098400	86098800	E74
chr2	86098800	86099000	E48
chr2	86099000	86099200	E46
chr2	86099200	86099800	E74
chr2	86099800	86100000	E76
chr2	86100000	86100400	E74
chr2	86100400	86100600	E48
chr2	86100600	86102800	E74
chr2	86102800	86103000	E44
chr2	86103000	86103200	E50
chr2	86103200	86103400	E5
chr2	86103400	86103600	E7
chr2	86103600	86103800	E6
chr2	86103800	86104200	E82
chr2	86104200	86104400	E7
chr2	86104400	86105800	E82
chr2	86105800	86106000	E38
chr2	86106000	86106400	E9
chr2	86106400	86106600	E5
chr2	86106600	86106800	E8
chr2	86106800	86107000	E13
chr2	86107000	86107400	E12
chr2	86107400	86107800	E8
chr2	86107800	86108200	E83
chr2	86108200	86108400	E12
chr2	86108400	86108600	E13
chr2	86108600	86108800	E82
chr2	86108800	86109000	E13
chr2	86109000	86109200	E82
chr2	86109200	86109400	E7
chr2	86109400	86109600	E6
chr2	86109600	86109800	E7
chr2	86109800	86110800	E82
chr2	86110800	86111000	E8
chr2	86111000	86111400	E9
chr2	86111400	86111800	E3
chr2	86111800	86112000	E11
chr2	86112000	86112200	E9
chr2	86112200	86112400	E3
chr2	86112400	86112600	E9
chr2	86112600	86112800	E4
chr2	86112800	86113000	E50
chr2	86113000	86113400	E8
chr2	86113400	86113600	E82
chr2	86113600	86114000	E5
chr2	86114000	86114200	E27
chr2	86114200	86114400	E33
chr2	86114400	86114800	E70
chr2	86114800	86115600	E28
chr2	86115600	86115800	E21
chr2	86115800	86116200	E20
chr2	86116200	86116400	E21
chr2	86116400	86116600	E20
chr2	86116600	86117000	E28
chr2	86117000	86117200	E51
chr2	86117200	86117400	E32
chr2	86117400	86117600	E25
chr2	86117600	86117800	E13
chr2	86117800	86118000	E82
chr2	86118000	86119400	E74
chr2	86119400	86119600	E72
chr2	86119600	86119800	E46
chr2	86119800	86121800	E74
chr2	86121800	86122000	E79
chr2	86122000	86122200	E25
chr2	86122200	86122400	E82
chr2	86122400	86124200	E74
chr2	86124200	86124400	E72
chr2	86124400	86125400	E74
chr2	86125400	86125600	E45
chr2	86125600	86126000	E74
chr2	86126000	86126200	E44
chr2	86126200	86126400	E82
chr2	86126400	86126600	E13
chr2	86126600	86126800	E45
chr2	86126800	86127000	E48
chr2	86127000	86127200	E7
chr2	86127200	86128000	E74
chr2	86128000	86128200	E76
chr2	86128200	86129400	E74
chr2	86129400	86129600	E45
chr2	86129600	86136000	E74
chr2	86136000	86136200	E37
chr2	86136200	86137600	E74
chr2	86137600	86137800	E48
chr2	86137800	86138000	E38
chr2	86138000	86138200	E41
chr2	86138200	86138400	E33
chr2	86138400	86138800	E50
chr2	86138800	86139000	E4
chr2	86139000	86139200	E39
chr2	86139200	86139800	E82
chr2	86139800	86140000	E13
chr2	86140000	86140200	E45
chr2	86140200	86140400	E74
chr2	86140400	86140600	E45
chr2	86140600	86140800	E72
chr2	86140800	86141000	E45
chr2	86141000	86141200	E7
chr2	86141200	86141400	E13
chr2	86141400	86141600	E40
chr2	86141600	86142000	E50
chr2	86142000	86142200	E34
chr2	86142200	86142400	E50
chr2	86142400	86142600	E6
chr2	86142600	86142800	E5
chr2	86142800	86143200	E82
chr2	86143200	86144600	E74
chr2	86144600	86144800	E48
chr2	86144800	86145000	E46
chr2	86145000	86145800	E74
chr2	86145800	86146000	E72
chr2	86146000	86148200	E74
chr2	86148200	86148800	E48
chr2	86148800	86149000	E32
chr2	86149000	86149200	E44
chr2	86149200	86150000	E82
chr2	86150000	86150200	E45
chr2	86150200	86150400	E7
chr2	86150400	86150600	E5
chr2	86150600	86150800	E13
chr2	86150800	86151000	E7
chr2	86151000	86151200	E50
chr2	86151200	86151400	E34
chr2	86151400	86151800	E59
chr2	86151800	86152000	E42
chr2	86152000	86152200	E57
chr2	86152200	86152400	E39
chr2	86152400	86152600	E48
chr2	86152600	86152800	E55
chr2	86152800	86153000	E56
chr2	86153000	86153200	E36
chr2	86153200	86153400	E38
chr2	86153400	86153600	E48
chr2	86153600	86154200	E74
chr2	86154200	86154400	E77
chr2	86154400	86155600	E74
chr2	86155600	86155800	E36
chr2	86155800	86156000	E48
chr2	86156000	86156800	E74
chr2	86156800	86157000	E48
chr2	86157000	86157200	E74
chr2	86157200	86157400	E48
chr2	86157400	86157600	E74
chr2	86157600	86157800	E48
chr2	86157800	86158000	E13
chr2	86158000	86159200	E74
chr2	86159200	86159400	E45
chr2	86159400	86159600	E81
chr2	86159600	86164400	E74
chr2	86164400	86164600	E72
chr2	86164600	86165400	E74
chr2	86165400	86165600	E48
chr2	86165600	86165800	E44
chr2	86165800	86167200	E74
chr2	86167200	86168600	E82
chr2	86168600	86169000	E74
chr2	86169000	86169200	E80
chr2	86169200	86177000	E74
chr2	86177000	86177200	E48
chr2	86177200	86177600	E74
chr2	86177600	86177800	E46
chr2	86177800	86179000	E74
chr2	86179000	86179200	E76
chr2	86179200	86179800	E55
chr2	86179800	86180000	E38
chr2	86180000	86180800	E82
chr2	86180800	86181800	E74
chr2	86181800	86182800	E82
chr2	86182800	86183000	E7
chr2	86183000	86183600	E82
chr2	86183600	86184000	E16
chr2	86184000	86184600	E83
chr2	86184600	86185200	E82
chr2	86185200	86185400	E45
chr2	86185400	86186600	E74
chr2	86186600	86186800	E77
chr2	86186800	86188600	E74
chr2	86188600	86188800	E48
chr2	86188800	86189800	E74
chr2	86189800	86190000	E72
chr2	86190000	86190200	E25
chr2	86190200	86190400	E82
chr2	86190400	86190600	E56
chr2	86190600	86190800	E83
chr2	86190800	86191000	E82
chr2	86191000	86191400	E25
chr2	86191400	86199200	E74
chr2	86199200	86199400	E44
chr2	86199400	86199600	E48
chr2	86199600	86200400	E74
chr2	86200400	86200600	E25
chr2	86200600	86202400	E74
chr2	86202400	86202600	E77
chr2	86202600	86206200	E74
chr2	86206200	86206400	E54
chr2	86206400	86206800	E55
chr2	86206800	86207000	E35
chr2	86207000	86207200	E37
chr2	86207200	86207400	E55
chr2	86207400	86207600	E37
chr2	86207600	86207800	E55
chr2	86207800	86209600	E74
chr2	86209600	86209800	E46
chr2	86209800	86210400	E74
chr2	86210400	86210600	E80
chr2	86210600	86212800	E74
chr2	86212800	86213000	E48
chr2	86213000	86215200	E74
chr2	86215200	86216200	E82
chr2	86216200	86216400	E7
chr2	86216400	86216600	E82
chr2	86216600	86216800	E7
chr2	86216800	86217000	E8
chr2	86217000	86217200	E4
chr2	86217200	86217400	E12
chr2	86217400	86217800	E3
chr2	86217800	86218000	E10
chr2	86218000	86218200	E2
chr2	86218200	86218400	E10
chr2	86218400	86218600	E2
chr2	86218600	86218800	E10
chr2	86218800	86219200	E2
chr2	86219200	86219400	E10
chr2	86219400	86219600	E3
chr2	86219600	86219800	E41
chr2	86219800	86220400	E65
chr2	86220400	86220600	E63
chr2	86220600	86220800	E64
chr2	86220800	86221200	E85
chr2	86221200	86221400	E65
chr2	86221400	86221600	E67
chr2	86221600	86221800	E85
chr2	86221800	86222000	E67
chr2	86222000	86222800	E63
chr2	86222800	86223000	E65
chr2	86223000	86223200	E62
chr2	86223200	86223600	E14
chr2	86223600	86224600	E69
chr2	86224600	86224800	E65
chr2	86224800	86225800	E63
chr2	86225800	86226000	E67
chr2	86226000	86226200	E85
chr2	86226200	86226400	E67
chr2	86226400	86226600	E85
chr2	86226600	86227000	E67
chr2	86227000	86227400	E63
chr2	86227400	86227600	E61
chr2	86227600	86227800	E57
chr2	86227800	86228000	E56
chr2	86228000	86228200	E57
chr2	86228200	86228400	E40
chr2	86228400	86228600	E16
chr2	86228600	86229800	E82
chr2	86229800	86230000	E7
chr2	86230000	86230200	E13
chr2	86230200	86230800	E82
chr2	86230800	86231000	E44
chr2	86231000	86231200	E6
chr2	86231200	86231400	E5
chr2	86231400	86231600	E41
chr2	86231600	86232000	E50
chr2	86232000	86232200	E7
chr2	86232200	86232400	E13
chr2	86232400	86233200	E82
chr2	86233200	86235400	E74
chr2	86235400	86235600	E48
chr2	86235600	86237600	E74
chr2	86237600	86237800	E46
chr2	86237800	86239600	E74
chr2	86239600	86239800	E46
chr2	86239800	86241400	E74
chr2	86241400	86241600	E46
chr2	86241600	86242000	E74
chr2	86242000	86242200	E72
chr2	86242200	86242800	E74
chr2	86242800	86243000	E72
chr2	86243000	86243200	E74
chr2	86243200	86243400	E25
chr2	86243400	86243600	E13
chr2	86243600	86243800	E57
chr2	86243800	86244000	E68
chr2	86244000	86244200	E60
chr2	86244200	86244400	E64
chr2	86244400	86244800	E63
chr2	86244800	86245000	E14
chr2	86245000	86245200	E15
chr2	86245200	86245600	E12
chr2	86245600	86245800	E16
chr2	86245800	86246000	E82
chr2	86246000	86246200	E13
chr2	86246200	86246400	E82
chr2	86246400	86246800	E74
chr2	86246800	86247000	E46
chr2	86247000	86247600	E74
chr2	86247600	86248200	E82
chr2	86248200	86248800	E83
chr2	86248800	86249200	E7
chr2	86249200	86249400	E82
chr2	86249400	86249600	E83
chr2	86249600	86249800	E16
chr2	86249800	86250800	E14
chr2	86250800	86251000	E11
chr2	86251000	86251200	E12
chr2	86251200	86251400	E83
chr2	86251400	86251600	E12
chr2	86251600	86252600	E82
chr2	86252600	86253600	E74
chr2	86253600	86255200	E82
chr2	86255200	86255400	E13
chr2	86255400	86255600	E82
chr2	86255600	86255800	E45
chr2	86255800	86256200	E74
chr2	86256200	86256400	E48
chr2	86256400	86257600	E74
chr2	86257600	86257800	E72
chr2	86257800	86258800	E74
chr2	86258800	86259000	E46
chr2	86259000	86259400	E74
chr2	86259400	86259800	E82
chr2	86259800	86261400	E83
chr2	86261400	86261600	E12
chr2	86261600	86261800	E15
chr2	86261800	86262200	E12
chr2	86262200	86262400	E10
chr2	86262400	86262600	E65
chr2	86262600	86262800	E63
chr2	86262800	86263200	E67
chr2	86263200	86263400	E85
chr2	86263400	86263600	E67
chr2	86263600	86263800	E18
chr2	86263800	86264200	E85
chr2	86264200	86264400	E67
chr2	86264400	86264800	E64
chr2	86264800	86265000	E67
chr2	86265000	86265400	E64
chr2	86265400	86266000	E1
chr2	86266000	86266600	E2
chr2	86266600	86266800	E10
chr2	86266800	86267000	E11
chr2	86267000	86267400	E12
chr2	86267400	86267600	E82
chr2	86267600	86268200	E8
chr2	86268200	86268400	E44
chr2	86268400	86268600	E6
chr2	86268600	86269000	E13
chr2	86269000	86270000	E74
chr2	86270000	86270200	E46
chr2	86270200	86271000	E74
chr2	86271000	86271200	E45
chr2	86271200	86272800	E74
chr2	86272800	86273000	E79
chr2	86273000	86273800	E74
chr2	86273800	86274000	E81
chr2	86274000	86279400	E73
chr2	86279400	86279600	E74
chr2	86279600	86279800	E46
chr2	86279800	86281600	E74
chr2	86281600	86281800	E13
chr2	86281800	86283000	E74
chr2	86283000	86283200	E45
chr2	86283200	86283400	E80
chr2	86283400	86283600	E74
chr2	86283600	86283800	E79
chr2	86283800	86284000	E48
chr2	86284000	86284200	E38
chr2	86284200	86284600	E82
chr2	86284600	86284800	E48
chr2	86284800	86286200	E74
chr2	86286200	86286400	E13
chr2	86286400	86287200	E74
chr2	86287200	86287400	E48
chr2	86287400	86288400	E74
chr2	86288400	86288600	E45
chr2	86288600	86288800	E72
chr2	86288800	86290200	E74
chr2	86290200	86290400	E13
chr2	86290400	86290600	E82
chr2	86290600	86290800	E13
chr2	86290800	86291200	E16
chr2	86291200	86291400	E57
chr2	86291400	86291600	E16
chr2	86291600	86291800	E22
chr2	86291800	86292000	E16
chr2	86292000	86292200	E13
chr2	86292200	86292400	E82
chr2	86292400	86292600	E13
chr2	86292600	86293400	E82
chr2	86293400	86293600	E7
chr2	86293600	86293800	E82
chr2	86293800	86294200	E13
chr2	86294200	86294400	E12
chr2	86294400	86294800	E82
chr2	86294800	86295000	E13
chr2	86295000	86295200	E11
chr2	86295200	86295400	E3
chr2	86295400	86295600	E66
chr2	86295600	86296000	E2
chr2	86296000	86296200	E8
chr2	86296200	86296400	E82
chr2	86296400	86296600	E48
chr2	86296600	86297000	E82
chr2	86297000	86297200	E56
chr2	86297200	86298200	E82
chr2	86298200	86298600	E13
chr2	86298600	86298800	E82
chr2	86298800	86299000	E13
chr2	86299000	86299200	E12
chr2	86299200	86299400	E14
chr2	86299400	86299600	E65
chr2	86299600	86299800	E63
chr2	86299800	86300200	E65
chr2	86300200	86300400	E69
chr2	86300400	86300600	E9
chr2	86300600	86300800	E12
chr2	86300800	86301200	E13
chr2	86301200	86304200	E74
chr2	86304200	86304400	E82
chr2	86304400	86304600	E13
chr2	86304600	86305000	E82
chr2	86305000	86305200	E7
chr2	86305200	86305400	E82
chr2	86305400	86305600	E83
chr2	86305600	86306000	E12
chr2	86306000	86306200	E11
chr2	86306200	86306400	E14
chr2	86306400	86306600	E69
chr2	86306600	86306800	E64
chr2	86306800	86307000	E67
chr2	86307000	86307800	E64
chr2	86307800	86308000	E63
chr2	86308000	86308400	E65
chr2	86308400	86308600	E11
chr2	86308600	86308800	E9
chr2	86308800	86309000	E50
chr2	86309000	86309200	E7
chr2	86309200	86309400	E12
chr2	86309400	86309600	E13
chr2	86309600	86310200	E74
chr2	86310200	86310400	E72
chr2	86310400	86313200	E74
chr2	86313200	86313600	E72
chr2	86313600	86315400	E74
chr2	86315400	86315600	E72
chr2	86315600	86317000	E74
chr2	86317000	86317200	E48
chr2	86317200	86322200	E74
chr2	86322200	86322400	E48
chr2	86322400	86322800	E74
chr2	86322800	86323000	E38
chr2	86323000	86323200	E45
chr2	86323200	86323400	E74
chr2	86323400	86323600	E72
chr2	86323600	86324200	E74
chr2	86324200	86324400	E84
chr2	86324400	86324800	E16
chr2	86324800	86325000	E84
chr2	86325000	86325200	E16
chr2	86325200	86325400	E84
chr2	86325400	86325600	E56
chr2	86325600	86325800	E82
chr2	86325800	86327600	E74
chr2	86327600	86327800	E72
chr2	86327800	86328400	E74
chr2	86328400	86328600	E31
chr2	86328600	86329200	E82
chr2	86329200	86329600	E25
chr2	86329600	86330000	E82
chr2	86330000	86330200	E31
chr2	86330200	86330400	E37
chr2	86330400	86330600	E54
chr2	86330600	86330800	E25
chr2	86330800	86331000	E32
chr2	86331000	86331200	E30
chr2	86331200	86331400	E38
chr2	86331400	86331600	E33
chr2	86331600	86332000	E29
chr2	86332000	86332200	E26
chr2	86332200	86334400	E19
chr2	86334400	86334600	E21
chr2	86334600	86335000	E29
chr2	86335000	86335400	E30
chr2	86335400	86335600	E37
chr2	86335600	86335800	E23
chr2	86335800	86336000	E38
chr2	86336000	86336200	E25
chr2	86336200	86336400	E77
chr2	86336400	86338000	E74
chr2	86338000	86338200	E44
chr2	86338200	86338400	E72
chr2	86338400	86339200	E74
chr2	86339200	86339400	E79
chr2	86339400	86344200	E74
chr2	86344200	86344400	E72
chr2	86344400	86351000	E74
chr2	86351000	86351200	E13
chr2	86351200	86351600	E82
chr2	86351600	86354000	E74
chr2	86354000	86354200	E82
chr2	86354200	86354400	E74
chr2	86354400	86354600	E25
chr2	86354600	86355200	E82
chr2	86355200	86355400	E36
chr2	86355400	86356000	E55
chr2	86356000	86356200	E84
chr2	86356200	86356400	E22
chr2	86356400	86356600	E70
chr2	86356600	86356800	E17
chr2	86356800	86357000	E51
chr2	86357000	86357400	E70
chr2	86357400	86357600	E18
chr2	86357600	86357800	E14
chr2	86357800	86358000	E16
chr2	86358000	86358200	E13
chr2	86358200	86358400	E82
chr2	86358400	86358600	E25
chr2	86358600	86362400	E74
chr2	86362400	86362600	E82
chr2	86362600	86362800	E6
chr2	86362800	86363200	E82
chr2	86363200	86363400	E48
chr2	86363400	86368000	E74
chr2	86368000	86368200	E46
chr2	86368200	86368400	E7
chr2	86368400	86368600	E12
chr2	86368600	86369400	E82
chr2	86369400	86371200	E74
chr2	86371200	86371400	E46
chr2	86371400	86372000	E74
chr2	86372000	86372200	E48
chr2	86372200	86373400	E74
chr2	86373400	86373600	E72
chr2	86373600	86373800	E46
chr2	86373800	86375000	E74
chr2	86375000	86375200	E25
chr2	86375200	86375400	E82
chr2	86375400	86375600	E39
chr2	86375600	86376000	E82
chr2	86376000	86381000	E74
chr2	86381000	86381200	E72
chr2	86381200	86381400	E46
chr2	86381400	86382600	E74
chr2	86382600	86382800	E72
chr2	86382800	86383200	E74
chr2	86383200	86383400	E72
chr2	86383400	86384000	E74
chr2	86384000	86384200	E46
chr2	86384200	86385200	E74
chr2	86385200	86385400	E46
chr2	86385400	86385600	E74
chr2	86385600	86385800	E46
chr2	86385800	86388600	E74
chr2	86388600	86388800	E48
chr2	86388800	86393600	E74
chr2	86393600	86393800	E45
chr2	86393800	86394000	E74
chr2	86394000	86394200	E45
chr2	86394200	86400800	E74
chr2	86400800	86401200	E84
chr2	86401200	86401400	E16
chr2	86401400	86401600	E68
chr2	86401600	86401800	E32
chr2	86401800	86402000	E62
chr2	86402000	86402200	E61
chr2	86402200	86402400	E56
chr2	86402400	86402600	E44
chr2	86402600	86402800	E74
chr2	86402800	86403000	E78
chr2	86403000	86404200	E74
chr2	86404200	86404400	E75
chr2	86404400	86404600	E72
chr2	86404600	86407400	E74
chr2	86407400	86407600	E72
chr2	86407600	86408000	E74
chr2	86408000	86408200	E75
chr2	86408200	86408400	E74
chr2	86408400	86408800	E13
chr2	86408800	86409000	E12
chr2	86409000	86409200	E82
chr2	86409200	86409400	E8
chr2	86409400	86409600	E25
chr2	86409600	86409800	E50
chr2	86409800	86410000	E7
chr2	86410000	86410200	E82
chr2	86410200	86410400	E6
chr2	86410400	86410600	E38
chr2	86410600	86411200	E82
chr2	86411200	86411400	E23
chr2	86411400	86411600	E82
chr2	86411600	86412000	E16
chr2	86412000	86412200	E41
chr2	86412200	86412400	E60
chr2	86412400	86413400	E64
chr2	86413400	86413600	E63
chr2	86413600	86414000	E65
chr2	86414000	86414200	E60
chr2	86414200	86414400	E43
chr2	86414400	86414600	E62
chr2	86414600	86414800	E42
chr2	86414800	86415000	E33
chr2	86415000	86415200	E34
chr2	86415200	86415400	E38
chr2	86415400	86415600	E55
chr2	86415600	86415800	E38
chr2	86415800	86416000	E16
chr2	86416000	86416200	E25
chr2	86416200	86417000	E23
chr2	86417000	86417400	E25
chr2	86417400	86417600	E23
chr2	86417600	86417800	E84
chr2	86417800	86418000	E25
chr2	86418000	86418200	E82
chr2	86418200	86418400	E35
chr2	86418400	86418600	E45
chr2	86418600	86419800	E82
chr2	86419800	86420000	E56
chr2	86420000	86420200	E37
chr2	86420200	86420400	E54
chr2	86420400	86420600	E52
chr2	86420600	86420800	E38
chr2	86420800	86421000	E30
chr2	86421000	86421400	E29
chr2	86421400	86421600	E28
chr2	86421600	86423200	E19
chr2	86423200	86423400	E20
chr2	86423400	86423600	E28
chr2	86423600	86423800	E29
chr2	86423800	86424000	E33
chr2	86424000	86424200	E32
chr2	86424200	86424600	E82
chr2	86424600	86424800	E38
chr2	86424800	86425200	E74
chr2	86425200	86425400	E45
chr2	86425400	86425600	E25
chr2	86425600	86425800	E12
chr2	86425800	86426000	E28
chr2	86426000	86426400	E85
chr2	86426400	86426600	E20
chr2	86426600	86427400	E19
chr2	86427400	86427600	E20
chr2	86427600	86427800	E26
chr2	86427800	86428000	E29
chr2	86428000	86428200	E30
chr2	86428200	86428400	E27
chr2	86428400	86428600	E30
chr2	86428600	86428800	E34
chr2	86428800	86429000	E31
chr2	86429000	86429200	E32
chr2	86429200	86429600	E84
chr2	86429600	86429800	E31
chr2	86429800	86430000	E36
chr2	86430000	86430200	E35
chr2	86430200	86430400	E37
chr2	86430400	86430600	E53
chr2	86430600	86430800	E33
chr2	86430800	86431000	E30
chr2	86431000	86431200	E33
chr2	86431200	86431400	E35
chr2	86431400	86431600	E54
chr2	86431600	86432000	E37
chr2	86432000	86433800	E74
chr2	86433800	86434200	E71
chr2	86434200	86436600	E74
chr2	86436600	86437000	E82
chr2	86437000	86437200	E77
chr2	86437200	86437400	E38
chr2	86437400	86437600	E48
chr2	86437600	86437800	E16
chr2	86437800	86438000	E35
chr2	86438000	86438200	E42
chr2	86438200	86438400	E52
chr2	86438400	86438600	E43
chr2	86438600	86438800	E58
chr2	86438800	86439000	E62
chr2	86439000	86439400	E52
chr2	86439400	86439600	E54
chr2	86439600	86439800	E84
chr2	86439800	86440200	E74
chr2	86440200	86440400	E77
chr2	86440400	86440600	E16
chr2	86440600	86440800	E37
chr2	86440800	86441000	E55
chr2	86441000	86441200	E36
chr2	86441200	86441400	E39
chr2	86441400	86441600	E55
chr2	86441600	86441800	E71
chr2	86441800	86443800	E74
chr2	86443800	86444000	E48
chr2	86444000	86444200	E76
chr2	86444200	86444400	E38
chr2	86444400	86445200	E82
chr2	86445200	86445400	E45
chr2	86445400	86445600	E46
chr2	86445600	86445800	E74
chr2	86445800	86446000	E71
chr2	86446000	86448600	E74
chr2	86448600	86448800	E13
chr2	86448800	86449800	E74
chr2	86449800	86450000	E54
chr2	86450000	86450200	E55
chr2	86450200	86450400	E54
chr2	86450400	86450600	E55
chr2	86450600	86450800	E54
chr2	86450800	86451000	E53
chr2	86451000	86451400	E56
chr2	86451400	86451600	E52
chr2	86451600	86451800	E42
chr2	86451800	86452000	E59
chr2	86452000	86452200	E61
chr2	86452200	86452400	E63
chr2	86452400	86453000	E64
chr2	86453000	86453200	E63
chr2	86453200	86453400	E64
chr2	86453400	86453600	E63
chr2	86453600	86454000	E61
chr2	86454000	86454200	E42
chr2	86454200	86454400	E57
chr2	86454400	86454600	E56
chr2	86454600	86454800	E82
chr2	86454800	86455000	E13
chr2	86455000	86455200	E38
chr2	86455200	86455800	E39
chr2	86455800	86456000	E40
chr2	86456000	86456200	E35
chr2	86456200	86456400	E59
chr2	86456400	86456800	E42
chr2	86456800	86457000	E35
chr2	86457000	86457200	E13
chr2	86457200	86457400	E38
chr2	86457400	86457600	E48
chr2	86457600	86457800	E55
chr2	86457800	86458000	E37
chr2	86458000	86458200	E48
chr2	86458200	86459800	E74
chr2	86459800	86460000	E72
chr2	86460000	86460800	E74
chr2	86460800	86461000	E49
chr2	86461000	86461400	E74
chr2	86461400	86461600	E45
chr2	86461600	86462800	E74
chr2	86462800	86463000	E55
chr2	86463000	86463200	E53
chr2	86463200	86463800	E54
chr2	86463800	86464000	E55
chr2	86464000	86464200	E54
chr2	86464200	86464400	E31
chr2	86464400	86464600	E52
chr2	86464600	86465200	E43
chr2	86465200	86465400	E51
chr2	86465400	86465600	E60
chr2	86465600	86466000	E59
chr2	86466000	86466200	E42
chr2	86466200	86466400	E38
chr2	86466400	86466800	E36
chr2	86466800	86467000	E38
chr2	86467000	86467800	E74
chr2	86467800	86468400	E55
chr2	86468400	86468600	E54
chr2	86468600	86468800	E37
chr2	86468800	86469000	E38
chr2	86469000	86470000	E55
chr2	86470000	86470400	E54
chr2	86470400	86470600	E16
chr2	86470600	86470800	E52
chr2	86470800	86471000	E33
chr2	86471000	86471400	E42
chr2	86471400	86471800	E43
chr2	86471800	86472000	E42
chr2	86472000	86472200	E57
chr2	86472200	86472400	E84
chr2	86472400	86473000	E74
chr2	86473000	86473200	E45
chr2	86473200	86473400	E37
chr2	86473400	86473800	E55
chr2	86473800	86474000	E38
chr2	86474000	86474800	E55
chr2	86474800	86475000	E84
chr2	86475000	86475200	E55
chr2	86475200	86475400	E54
chr2	86475400	86475600	E55
chr2	86475600	86475800	E36
chr2	86475800	86476000	E84
chr2	86476000	86476200	E58
chr2	86476200	86476400	E62
chr2	86476400	86476600	E60
chr2	86476600	86476800	E70
chr2	86476800	86477200	E43
chr2	86477200	86477400	E70
chr2	86477400	86477600	E58
chr2	86477600	86477800	E59
chr2	86477800	86478000	E52
chr2	86478000	86478200	E16
chr2	86478200	86478400	E37
chr2	86478400	86480600	E74
chr2	86480600	86480800	E48
chr2	86480800	86481600	E74
chr2	86481600	86481800	E48
chr2	86481800	86482000	E74
chr2	86482000	86482200	E13
chr2	86482200	86483200	E74
chr2	86483200	86483400	E48
chr2	86483400	86484800	E74
chr2	86484800	86485000	E72
chr2	86485000	86485600	E74
chr2	86485600	86485800	E48
chr2	86485800	86487800	E74
chr2	86487800	86488000	E46
chr2	86488000	86488400	E74
chr2	86488400	86488600	E48
chr2	86488600	86488800	E74
chr2	86488800	86489000	E48
chr2	86489000	86489200	E74
chr2	86489200	86489400	E44
chr2	86489400	86494000	E74
chr2	86494000	86494200	E72
chr2	86494200	86494600	E74
chr2	86494600	86494800	E76
chr2	86494800	86495200	E74
chr2	86495200	86495400	E72
chr2	86495400	86496800	E74
chr2	86496800	86497000	E72
chr2	86497000	86499200	E74
chr2	86499200	86499400	E13
chr2	86499400	86499800	E82
chr2	86499800	86500000	E83
chr2	86500000	86500200	E12
chr2	86500200	86500800	E15
chr2	86500800	86501200	E14
chr2	86501200	86501400	E18
chr2	86501400	86501600	E14
chr2	86501600	86502000	E17
chr2	86502000	86502200	E67
chr2	86502200	86502400	E60
chr2	86502400	86502600	E17
chr2	86502600	86502800	E69
chr2	86502800	86503400	E14
chr2	86503400	86503600	E12
chr2	86503600	86504200	E83
chr2	86504200	86504400	E77
chr2	86504400	86505000	E82
chr2	86505000	86505200	E25
chr2	86505200	86505400	E82
chr2	86505400	86505600	E48
chr2	86505600	86506000	E74
chr2	86506000	86506200	E72
chr2	86506200	86508800	E74
chr2	86508800	86509000	E72
chr2	86509000	86512000	E74
chr2	86512000	86512200	E46
chr2	86512200	86519800	E73
chr2	86519800	86520000	E83
chr2	86520000	86520800	E82
chr2	86520800	86521000	E13
chr2	86521000	86525200	E74
chr2	86525200	86525400	E72
chr2	86525400	86550800	E73
chr2	86550800	86551000	E72
chr2	86551000	86553600	E73
chr2	86553600	86555000	E74
chr2	86555000	86555200	E72
chr2	86555200	86557400	E74
chr2	86557400	86557600	E48
chr2	86557600	86560200	E74
chr2	86560200	86560400	E72
chr2	86560400	86563800	E74
chr2	86563800	86564000	E37
chr2	86564000	86564200	E35
chr2	86564200	86564600	E30
chr2	86564600	86564800	E33
chr2	86564800	86565000	E36
chr2	86565000	86565200	E25
chr2	86565200	86565400	E32
chr2	86565400	86565800	E55
chr2	86565800	86567800	E74
chr2	86567800	86568000	E72
chr2	86568000	86568200	E46
chr2	86568200	86569800	E74
chr2	86569800	86570000	E47
chr2	86570000	86578400	E73
chr2	86578400	86579200	E74
chr2	86579200	86579400	E72
chr2	86579400	86583400	E74
chr2	86583400	86583600	E72
chr2	86583600	86585200	E74
chr2	86585200	86585400	E55
chr2	86585400	86585600	E54
chr2	86585600	86585800	E37
chr2	86585800	86586000	E35
chr2	86586000	86586200	E42
chr2	86586200	86586400	E32
chr2	86586400	86586600	E59
chr2	86586600	86586800	E41
chr2	86586800	86587000	E38
chr2	86587000	86587400	E82
chr2	86587400	86587600	E38
chr2	86587600	86587800	E48
chr2	86587800	86588600	E74
chr2	86588600	86588800	E72
chr2	86588800	86589400	E74
chr2	86589400	86589600	E45
chr2	86589600	86590600	E74
chr2	86590600	86590800	E48
chr2	86590800	86594600	E74
chr2	86594600	86594800	E13
chr2	86594800	86595000	E82
chr2	86595000	86595200	E38
chr2	86595200	86595400	E55
chr2	86595400	86595800	E38
chr2	86595800	86596000	E23
chr2	86596000	86596200	E36
chr2	86596200	86598800	E74
chr2	86598800	86599000	E38
chr2	86599000	86599200	E48
chr2	86599200	86599600	E44
chr2	86599600	86599800	E34
chr2	86599800	86600000	E35
chr2	86600000	86600200	E36
chr2	86600200	86602600	E74
chr2	86602600	86602800	E72
chr2	86602800	86608200	E73
chr2	86608200	86608400	E79
chr2	86608400	86613000	E73
chr2	86613000	86613200	E72
chr2	86613200	86615600	E74
chr2	86615600	86617600	E82
chr2	86617600	86617800	E7
chr2	86617800	86619600	E82
chr2	86619600	86619800	E7
chr2	86619800	86620000	E82
chr2	86620000	86620400	E7
chr2	86620400	86620600	E6
chr2	86620600	86620800	E4
chr2	86620800	86621200	E3
chr2	86621200	86621400	E43
chr2	86621400	86621600	E70
chr2	86621600	86621800	E9
chr2	86621800	86622200	E4
chr2	86622200	86622400	E5
chr2	86622400	86622600	E4
chr2	86622600	86622800	E8
chr2	86622800	86623000	E41
chr2	86623000	86623200	E50
chr2	86623200	86623400	E4
chr2	86623400	86623600	E66
chr2	86623600	86623800	E3
chr2	86623800	86624000	E4
chr2	86624000	86624200	E41
chr2	86624200	86624400	E4
chr2	86624400	86624600	E9
chr2	86624600	86625200	E3
chr2	86625200	86625400	E66
chr2	86625400	86625600	E41
chr2	86625600	86625800	E3
chr2	86625800	86626000	E9
chr2	86626000	86626200	E4
chr2	86626200	86626600	E8
chr2	86626600	86627000	E5
chr2	86627000	86627200	E6
chr2	86627200	86627400	E7
chr2	86627400	86627800	E13
chr2	86627800	86628000	E82
chr2	86628000	86628600	E74
chr2	86628600	86628800	E48
chr2	86628800	86632200	E74
chr2	86632200	86632400	E71
chr2	86632400	86635200	E74
chr2	86635200	86635400	E72
chr2	86635400	86636800	E74
chr2	86636800	86637000	E72
chr2	86637000	86637200	E46
chr2	86637200	86640400	E74
chr2	86640400	86640600	E82
chr2	86640600	86640800	E7
chr2	86640800	86641000	E50
chr2	86641000	86641200	E23
chr2	86641200	86641800	E5
chr2	86641800	86642000	E6
chr2	86642000	86642400	E5
chr2	86642400	86642600	E7
chr2	86642600	86643000	E82
chr2	86643000	86643400	E7
chr2	86643400	86643600	E6
chr2	86643600	86643800	E76
chr2	86643800	86644000	E74
chr2	86644000	86644200	E75
chr2	86644200	86650000	E74
chr2	86650000	86650200	E72
chr2	86650200	86652000	E74
chr2	86652000	86652400	E75
chr2	86652400	86654200	E74
chr2	86654200	86654400	E45
chr2	86654400	86654600	E74
chr2	86654600	86654800	E48
chr2	86654800	86655800	E74
chr2	86655800	86656000	E48
chr2	86656000	86658800	E74
chr2	86658800	86659000	E46
chr2	86659000	86659200	E74
chr2	86659200	86659400	E72
chr2	86659400	86662000	E74
chr2	86662000	86662200	E75
chr2	86662200	86663200	E74
chr2	86663200	86663400	E75
chr2	86663400	86663600	E74
chr2	86663600	86663800	E48
chr2	86663800	86666000	E74
chr2	86666000	86666200	E48
chr2	86666200	86666400	E55
chr2	86666400	86666600	E54
chr2	86666600	86667000	E55
chr2	86667000	86667200	E16
chr2	86667200	86667400	E68
chr2	86667400	86667600	E63
chr2	86667600	86667800	E67
chr2	86667800	86668000	E85
chr2	86668000	86668200	E20
chr2	86668200	86668400	E19
chr2	86668400	86668600	E21
chr2	86668600	86668800	E20
chr2	86668800	86669000	E19
chr2	86669000	86669200	E20
chr2	86669200	86669600	E19
chr2	86669600	86669800	E20
chr2	86669800	86670000	E26
chr2	86670000	86670200	E29
chr2	86670200	86670400	E26
chr2	86670400	86670600	E27
chr2	86670600	86670800	E36
chr2	86670800	86671000	E23
chr2	86671000	86671200	E25
chr2	86671200	86671400	E36
chr2	86671400	86671600	E25
chr2	86671600	86674000	E74
chr2	86674000	86674200	E82
chr2	86674200	86674400	E25
chr2	86674400	86675400	E74
chr2	86675400	86675600	E72
chr2	86675600	86676000	E74
chr2	86676000	86676200	E48
chr2	86676200	86679000	E74
chr2	86679000	86679200	E72
chr2	86679200	86682000	E74
chr2	86682000	86682200	E77
chr2	86682200	86682400	E48
chr2	86682400	86684600	E74
chr2	86684600	86684800	E78
chr2	86684800	86685000	E75
chr2	86685000	86687600	E74
chr2	86687600	86687800	E72
chr2	86687800	86689800	E74
chr2	86689800	86690600	E55
chr2	86690600	86690800	E36
chr2	86690800	86691000	E54
chr2	86691000	86691200	E84
chr2	86691200	86691400	E55
chr2	86691400	86691600	E53
chr2	86691600	86691800	E55
chr2	86691800	86692000	E38
chr2	86692000	86692200	E53
chr2	86692200	86692600	E36
chr2	86692600	86694800	E82
chr2	86694800	86695000	E48
chr2	86695000	86695200	E44
chr2	86695200	86695400	E45
chr2	86695400	86695600	E56
chr2	86695600	86695800	E39
chr2	86695800	86696000	E56
chr2	86696000	86696200	E57
chr2	86696200	86696400	E39
chr2	86696400	86696600	E56
chr2	86696600	86696800	E36
chr2	86696800	86697000	E56
chr2	86697000	86697200	E82
chr2	86697200	86699400	E74
chr2	86699400	86699600	E82
chr2	86699600	86699800	E7
chr2	86699800	86700000	E13
chr2	86700000	86702200	E74
chr2	86702200	86702400	E72
chr2	86702400	86703600	E74
chr2	86703600	86703800	E44
chr2	86703800	86704000	E82
chr2	86704000	86704200	E77
chr2	86704200	86709800	E74
chr2	86709800	86710000	E45
chr2	86710000	86711600	E74
chr2	86711600	86711800	E48
chr2	86711800	86712000	E37
chr2	86712000	86712800	E82
chr2	86712800	86713000	E16
chr2	86713000	86713200	E82
chr2	86713200	86714400	E74
chr2	86714400	86714600	E72
chr2	86714600	86716400	E74
chr2	86716400	86716600	E45
chr2	86716600	86718800	E74
chr2	86718800	86719000	E72
chr2	86719000	86719600	E74
chr2	86719600	86719800	E38
chr2	86719800	86720000	E13
chr2	86720000	86722000	E74
chr2	86722000	86722200	E79
chr2	86722200	86723200	E74
chr2	86723200	86723400	E48
chr2	86723400	86723600	E38
chr2	86723600	86723800	E39
chr2	86723800	86724000	E13
chr2	86724000	86724200	E48
chr2	86724200	86732200	E74
chr2	86732200	86732400	E71
chr2	86732400	86733000	E74
chr2	86733000	86733200	E46
chr2	86733200	86734200	E74
chr2	86734200	86734400	E72
chr2	86734400	86734600	E74
chr2	86734600	86734800	E72
chr2	86734800	86735800	E74
chr2	86735800	86736200	E82
chr2	86736200	86737600	E83
chr2	86737600	86738400	E82
chr2	86738400	86738600	E76
chr2	86738600	86741000	E74
chr2	86741000	86741200	E72
chr2	86741200	86741400	E77
chr2	86741400	86741600	E74
chr2	86741600	86741800	E81
chr2	86741800	86752000	E74
chr2	86752000	86752200	E13
chr2	86752200	86754000	E74
chr2	86754000	86754200	E46
chr2	86754200	86755600	E74
chr2	86755600	86755800	E84
chr2	86755800	86758600	E74
chr2	86758600	86758800	E48
chr2	86758800	86759200	E36
chr2	86759200	86759400	E35
chr2	86759400	86759800	E36
chr2	86759800	86760000	E35
chr2	86760000	86760200	E36
chr2	86760200	86760400	E34
chr2	86760400	86760800	E36
chr2	86760800	86761000	E48
chr2	86761000	86761200	E74
chr2	86761200	86761400	E48
chr2	86761400	86762800	E74
chr2	86762800	86763000	E46
chr2	86763000	86764000	E74
chr2	86764000	86764200	E75
chr2	86764200	86765200	E74
chr2	86765200	86765400	E72
chr2	86765400	86765600	E44
chr2	86765600	86765800	E77
chr2	86765800	86766200	E82
chr2	86766200	86766400	E25
chr2	86766400	86766600	E82
chr2	86766600	86766800	E74
chr2	86766800	86767000	E45
chr2	86767000	86768600	E74
chr2	86768600	86768800	E13
chr2	86768800	86769800	E82
chr2	86769800	86770000	E13
chr2	86770000	86770200	E6
chr2	86770200	86770600	E82
chr2	86770600	86770800	E56
chr2	86770800	86771000	E82
chr2	86771000	86775200	E74
chr2	86775200	86775400	E46
chr2	86775400	86775600	E72
chr2	86775600	86780000	E74
chr2	86780000	86780200	E80
chr2	86780200	86780600	E74
chr2	86780600	86780800	E46
chr2	86780800	86781600	E74
chr2	86781600	86781800	E72
chr2	86781800	86782400	E74
chr2	86782400	86782600	E25
chr2	86782600	86782800	E48
chr2	86782800	86783600	E74
chr2	86783600	86783800	E75
chr2	86783800	86784200	E74
chr2	86784200	86784400	E72
chr2	86784400	86785200	E74
chr2	86785200	86785600	E82
chr2	86785600	86785800	E5
chr2	86785800	86786800	E82
chr2	86786800	86787000	E25
chr2	86787000	86787200	E82
chr2	86787200	86787400	E48
chr2	86787400	86787600	E76
chr2	86787600	86787800	E36
chr2	86787800	86788200	E38
chr2	86788200	86788400	E33
chr2	86788400	86788600	E38
chr2	86788600	86788800	E35
chr2	86788800	86789000	E30
chr2	86789000	86789200	E27
chr2	86789200	86789400	E26
chr2	86789400	86789600	E20
chr2	86789600	86790600	E19
chr2	86790600	86791000	E85
chr2	86791000	86791200	E64
chr2	86791200	86791400	E12
chr2	86791400	86791600	E35
chr2	86791600	86791800	E13
chr2	86791800	86792000	E15
chr2	86792000	86792200	E48
chr2	86792200	86794600	E74
chr2	86794600	86794800	E45
chr2	86794800	86797400	E74
chr2	86797400	86797600	E48
chr2	86797600	86799400	E74
chr2	86799400	86799600	E44
chr2	86799600	86802400	E74
chr2	86802400	86802600	E46
chr2	86802600	86803000	E74
chr2	86803000	86803200	E72
chr2	86803200	86804000	E74
chr2	86804000	86804200	E48
chr2	86804200	86807000	E74
chr2	86807000	86807200	E72
chr2	86807200	86810000	E74
chr2	86810000	86810200	E77
chr2	86810200	86810400	E55
chr2	86810400	86810600	E37
chr2	86810600	86810800	E36
chr2	86810800	86811000	E52
chr2	86811000	86811200	E58
chr2	86811200	86811400	E42
chr2	86811400	86811600	E60
chr2	86811600	86811800	E59
chr2	86811800	86812000	E35
chr2	86812000	86812200	E37
chr2	86812200	86815400	E74
chr2	86815400	86815600	E71
chr2	86815600	86815800	E79
chr2	86815800	86816200	E74
chr2	86816200	86816400	E72
chr2	86816400	86818000	E74
chr2	86818000	86818400	E48
chr2	86818400	86818600	E36
chr2	86818600	86818800	E38
chr2	86818800	86819800	E74
chr2	86819800	86820000	E46
chr2	86820000	86821200	E74
chr2	86821200	86821400	E72
chr2	86821400	86822000	E74
chr2	86822000	86822200	E45
chr2	86822200	86822600	E74
chr2	86822600	86822800	E72
chr2	86822800	86823400	E74
chr2	86823400	86823600	E79
chr2	86823600	86824200	E74
chr2	86824200	86824400	E13
chr2	86824400	86825800	E74
chr2	86825800	86826000	E72
chr2	86826000	86827000	E74
chr2	86827000	86827200	E72
chr2	86827200	86827600	E74
chr2	86827600	86827800	E76
chr2	86827800	86828000	E6
chr2	86828000	86828200	E45
chr2	86828200	86828400	E7
chr2	86828400	86828600	E41
chr2	86828600	86828800	E8
chr2	86828800	86829000	E6
chr2	86829000	86829200	E7
chr2	86829200	86829400	E45
chr2	86829400	86831000	E74
chr2	86831000	86831200	E79
chr2	86831200	86831400	E74
chr2	86831400	86831600	E48
chr2	86831600	86832600	E74
chr2	86832600	86832800	E25
chr2	86832800	86833000	E82
chr2	86833000	86833200	E38
chr2	86833200	86833400	E13
chr2	86833400	86833800	E82
chr2	86833800	86834000	E7
chr2	86834000	86834400	E74
chr2	86834400	86834600	E77
chr2	86834600	86836200	E74
chr2	86836200	86836400	E36
chr2	86836400	86836600	E38
chr2	86836600	86836800	E55
chr2	86836800	86837200	E38
chr2	86837200	86837400	E25
chr2	86837400	86838600	E82
chr2	86838600	86838800	E38
chr2	86838800	86839400	E55
chr2	86839400	86839600	E54
chr2	86839600	86839800	E55
chr2	86839800	86840200	E53
chr2	86840200	86840400	E36
chr2	86840400	86840600	E52
chr2	86840600	86840800	E34
chr2	86840800	86841200	E35
chr2	86841200	86841400	E37
chr2	86841400	86842600	E55
chr2	86842600	86842800	E36
chr2	86842800	86843000	E15
chr2	86843000	86843200	E58
chr2	86843200	86843400	E40
chr2	86843400	86843600	E35
chr2	86843600	86843800	E61
chr2	86843800	86844000	E63
chr2	86844000	86844400	E64
chr2	86844400	86845000	E67
chr2	86845000	86845200	E64
chr2	86845200	86845400	E63
chr2	86845400	86845600	E64
chr2	86845600	86845800	E63
chr2	86845800	86846000	E64
chr2	86846000	86846600	E61
chr2	86846600	86846800	E68
chr2	86846800	86847200	E62
chr2	86847200	86847400	E59
chr2	86847400	86847600	E60
chr2	86847600	86847800	E68
chr2	86847800	86848000	E18
chr2	86848000	86848200	E20
chr2	86848200	86850600	E19
chr2	86850600	86851200	E20
chr2	86851200	86851400	E85
chr2	86851400	86851600	E67
chr2	86851600	86851800	E42
chr2	86851800	86852400	E82
chr2	86852400	86852600	E38
chr2	86852600	86852800	E39
chr2	86852800	86853200	E82
chr2	86853200	86853400	E45
chr2	86853400	86853800	E74
chr2	86853800	86854000	E44
chr2	86854000	86854200	E50
chr2	86854200	86854400	E5
chr2	86854400	86854600	E3
chr2	86854600	86855000	E66
chr2	86855000	86855200	E65
chr2	86855200	86855600	E70
chr2	86855600	86855800	E1
chr2	86855800	86856200	E41
chr2	86856200	86856400	E44
chr2	86856400	86856600	E39
chr2	86856600	86857000	E82
chr2	86857000	86857200	E36
chr2	86857200	86858000	E74
chr2	86858000	86858200	E48
chr2	86858200	86859200	E74
chr2	86859200	86859400	E71
chr2	86859400	86859600	E74
chr2	86859600	86859800	E72
chr2	86859800	86860400	E74
chr2	86860400	86860600	E46
chr2	86860600	86861000	E82
chr2	86861000	86861400	E83
chr2	86861400	86861600	E77
chr2	86861600	86862600	E82
chr2	86862600	86863800	E74
chr2	86863800	86864000	E82
chr2	86864000	86864200	E45
chr2	86864200	86864800	E44
chr2	86864800	86867800	E74
chr2	86867800	86868000	E36
chr2	86868000	86868600	E37
chr2	86868600	86868800	E48
chr2	86868800	86869200	E74
chr2	86869200	86869400	E48
chr2	86869400	86870400	E74
chr2	86870400	86870600	E48
chr2	86870600	86872800	E74
chr2	86872800	86873000	E81
chr2	86873000	86881200	E73
chr2	86881200	86881400	E72
chr2	86881400	86901000	E73
chr2	86901000	86901200	E72
chr2	86901200	86902600	E74
chr2	86902600	86902800	E13
chr2	86902800	86903000	E45
chr2	86903000	86903800	E74
chr2	86903800	86904000	E46
chr2	86904000	86904200	E74
chr2	86904200	86904400	E48
chr2	86904400	86905000	E74
chr2	86905000	86905200	E48
chr2	86905200	86906200	E74
chr2	86906200	86906400	E77
chr2	86906400	86906800	E74
chr2	86906800	86907000	E46
chr2	86907000	86908200	E74
chr2	86908200	86908400	E72
chr2	86908400	86909400	E74
chr2	86909400	86909600	E78
chr2	86909600	86922000	E73
chr2	86922000	86922200	E72
chr2	86922200	86922600	E74
chr2	86922600	86922800	E48
chr2	86922800	86924200	E74
chr2	86924200	86924400	E44
chr2	86924400	86924600	E39
chr2	86924600	86924800	E57
chr2	86924800	86925000	E70
chr2	86925000	86925200	E68
chr2	86925200	86925400	E22
chr2	86925400	86925600	E32
chr2	86925600	86925800	E38
chr2	86925800	86927200	E74
chr2	86927200	86927400	E72
chr2	86927400	86931800	E74
chr2	86931800	86932000	E72
chr2	86932000	86932200	E74
chr2	86932200	86932400	E72
chr2	86932400	86936400	E74
chr2	86936400	86936600	E72
chr2	86936600	86941000	E74
chr2	86941000	86941400	E38
chr2	86941400	86941600	E35
chr2	86941600	86941800	E37
chr2	86941800	86942000	E48
chr2	86942000	86942400	E35
chr2	86942400	86942600	E48
chr2	86942600	86943200	E74
chr2	86943200	86943400	E37
chr2	86943400	86943600	E36
chr2	86943600	86943800	E44
chr2	86943800	86944200	E48
chr2	86944200	86944600	E55
chr2	86944600	86945000	E37
chr2	86945000	86945600	E55
chr2	86945600	86945800	E36
chr2	86945800	86946000	E54
chr2	86946000	86946200	E31
chr2	86946200	86946400	E25
chr2	86946400	86946600	E82
chr2	86946600	86946800	E18
chr2	86946800	86947000	E20
chr2	86947000	86947800	E19
chr2	86947800	86948000	E20
chr2	86948000	86948800	E19
chr2	86948800	86949000	E21
chr2	86949000	86949200	E25
chr2	86949200	86951000	E74
chr2	86951000	86951200	E36
chr2	86951200	86951600	E54
chr2	86951600	86952200	E55
chr2	86952200	86952400	E38
chr2	86952400	86952600	E35
chr2	86952600	86952800	E54
chr2	86952800	86956000	E74
chr2	86956000	86956200	E48
chr2	86956200	86959200	E74
chr2	86959200	86959400	E55
chr2	86959400	86959600	E36
chr2	86959600	86960200	E74
chr2	86960200	86960400	E72
chr2	86960400	86963400	E74
chr2	86963400	86963600	E72
chr2	86963600	86967600	E74
chr2	86967600	86967800	E71
chr2	86967800	86968000	E48
chr2	86968000	86969800	E74
chr2	86969800	86970000	E37
chr2	86970000	86970200	E55
chr2	86970200	86970400	E56
chr2	86970400	86970600	E13
chr2	86970600	86971200	E82
chr2	86971200	86971400	E13
chr2	86971400	86973400	E82
chr2	86973400	86973600	E7
chr2	86973600	86974000	E12
chr2	86974000	86974400	E8
chr2	86974400	86974600	E9
chr2	86974600	86975000	E11
chr2	86975000	86975200	E66
chr2	86975200	86975400	E40
chr2	86975400	86975600	E68
chr2	86975600	86976000	E15
chr2	86976000	86976200	E12
chr2	86976200	86976400	E13
chr2	86976400	86976600	E82
chr2	86976600	86976800	E13
chr2	86976800	86977800	E74
chr2	86977800	86978000	E48
chr2	86978000	86978200	E35
chr2	86978200	86978400	E36
chr2	86978400	86978600	E55
chr2	86978600	86979000	E37
chr2	86979000	86979200	E56
chr2	86979200	86980600	E82
chr2	86980600	86980800	E13
chr2	86980800	86981000	E82
chr2	86981000	86981200	E38
chr2	86981200	86981400	E82
chr2	86981400	86985000	E74
chr2	86985000	86985200	E13
chr2	86985200	86985400	E16
chr2	86985400	86985800	E82
chr2	86985800	86986000	E48
chr2	86986000	86986600	E74
chr2	86986600	86986800	E76
chr2	86986800	86987000	E46
chr2	86987000	86989400	E74
chr2	86989400	86989600	E13
chr2	86989600	86990200	E82
chr2	86990200	86991800	E74
chr2	86991800	86992000	E48
chr2	86992000	86992400	E82
chr2	86992400	86992600	E77
chr2	86992600	86995800	E74
chr2	86995800	86996000	E13
chr2	86996000	86999200	E74
chr2	86999200	86999600	E38
chr2	86999600	86999800	E36
chr2	86999800	87000000	E37
chr2	87000000	87001000	E55
chr2	87001000	87001200	E74
chr2	87001200	87001400	E46
chr2	87001400	87007800	E73
chr2	87007800	87008000	E72
chr2	87008000	87009600	E74
chr2	87009600	87009800	E45
chr2	87009800	87010000	E48
chr2	87010000	87010200	E7
chr2	87010200	87010400	E82
chr2	87010400	87010600	E8
chr2	87010600	87010800	E40
chr2	87010800	87011000	E61
chr2	87011000	87011200	E66
chr2	87011200	87011400	E40
chr2	87011400	87011600	E60
chr2	87011600	87011800	E57
chr2	87011800	87012000	E40
chr2	87012000	87012200	E8
chr2	87012200	87012400	E13
chr2	87012400	87015400	E74
chr2	87015400	87015800	E48
chr2	87015800	87016200	E55
chr2	87016200	87016400	E37
chr2	87016400	87016600	E36
chr2	87016600	87016800	E76
chr2	87016800	87017000	E55
chr2	87017000	87017200	E37
chr2	87017200	87017400	E36
chr2	87017400	87017600	E37
chr2	87017600	87018000	E35
chr2	87018000	87018200	E36
chr2	87018200	87018400	E37
chr2	87018400	87018600	E32
chr2	87018600	87018800	E55
chr2	87018800	87019000	E48
chr2	87019000	87019200	E38
chr2	87019200	87021400	E74
chr2	87021400	87021600	E46
chr2	87021600	87026000	E74
chr2	87026000	87026200	E81
chr2	87026200	87026400	E46
chr2	87026400	87027000	E74
chr2	87027000	87027200	E48
chr2	87027200	87027400	E74
chr2	87027400	87027600	E46
chr2	87027600	87033200	E74
chr2	87033200	87033400	E44
chr2	87033400	87033800	E82
chr2	87033800	87034000	E56
chr2	87034000	87034200	E55
chr2	87034200	87034400	E35
chr2	87034400	87034600	E36
chr2	87034600	87034800	E31
chr2	87034800	87035400	E30
chr2	87035400	87035600	E32
chr2	87035600	87035800	E55
chr2	87035800	87036200	E35
chr2	87036200	87037000	E55
chr2	87037000	87037200	E38
chr2	87037200	87042400	E74
chr2	87042400	87042600	E45
chr2	87042600	87042800	E72
chr2	87042800	87044200	E74
chr2	87044200	87044400	E72
chr2	87044400	87048400	E74
chr2	87048400	87048600	E72
chr2	87048600	87049800	E74
chr2	87049800	87050000	E77
chr2	87050000	87050200	E72
chr2	87050200	87051400	E74
chr2	87051400	87051600	E75
chr2	87051600	87051800	E74
chr2	87051800	87052200	E72
chr2	87052200	87054600	E74
chr2	87054600	87054800	E45
chr2	87054800	87057000	E74
chr2	87057000	87057200	E72
chr2	87057200	87061600	E74
chr2	87061600	87061800	E72
chr2	87061800	87064600	E74
chr2	87064600	87065000	E46
chr2	87065000	87065200	E74
chr2	87065200	87065400	E48
chr2	87065400	87069600	E74
chr2	87069600	87070400	E84
chr2	87070400	87088600	E73
chr2	87088600	87089200	E72
chr2	87089200	87095800	E73
chr2	87095800	87096000	E47
chr2	87096000	87103800	E73
chr2	87103800	87104000	E6
chr2	87104000	87104400	E82
chr2	87104400	87104600	E7
chr2	87104600	87104800	E6
chr2	87104800	87105000	E82
chr2	87105000	87105200	E6
chr2	87105200	87105400	E72
chr2	87105400	87108800	E74
chr2	87108800	87109000	E79
chr2	87109000	87109400	E74
chr2	87109400	87109600	E72
chr2	87109600	87111800	E74
chr2	87111800	87112000	E72
chr2	87112000	87112400	E74
chr2	87112400	87112600	E72
chr2	87112600	87112800	E46
chr2	87112800	87113400	E45
chr2	87113400	87113800	E6
chr2	87113800	87114000	E44
chr2	87114000	87114200	E74
chr2	87114200	87114400	E72
chr2	87114400	87119600	E74
chr2	87119600	87120000	E73
chr2	87120000	87120200	E47
chr2	87120200	87126200	E73
chr2	87126200	87126400	E47
chr2	87126400	87128200	E73
chr2	87128200	87128400	E72
chr2	87128400	87277400	E73
chr2	87277400	87277600	E75
chr2	87277600	87277800	E74
chr2	87277800	87278000	E75
chr2	87278000	87278200	E74
chr2	87278200	87278400	E82
chr2	87278400	87278600	E74
chr2	87278600	87279000	E82
chr2	87279000	87285200	E74
chr2	87285200	87285400	E44
chr2	87285400	87290400	E74
chr2	87290400	87290600	E72
chr2	87290600	87290800	E74
chr2	87290800	87291000	E48
chr2	87291000	87291200	E55
chr2	87291200	87291400	E54
chr2	87291400	87291800	E55
chr2	87291800	87294600	E74
chr2	87294600	87294800	E75
chr2	87294800	87295000	E48
chr2	87295000	87295400	E74
chr2	87295400	87295800	E72
chr2	87295800	87296000	E74
chr2	87296000	87296200	E72
chr2	87296200	87296600	E74
chr2	87296600	87297200	E55
chr2	87297200	87297400	E54
chr2	87297400	87297800	E53
chr2	87297800	87298000	E57
chr2	87298000	87298200	E40
chr2	87298200	87298400	E37
chr2	87298400	87298600	E55
chr2	87298600	87299600	E74
chr2	87299600	87299800	E48
chr2	87299800	87300000	E36
chr2	87300000	87300600	E55
chr2	87300600	87300800	E36
chr2	87300800	87301000	E34
chr2	87301000	87301800	E82
chr2	87301800	87302000	E23
chr2	87302000	87302200	E21
chr2	87302200	87304000	E19
chr2	87304000	87304400	E20
chr2	87304400	87304600	E24
chr2	87304600	87305000	E38
chr2	87305000	87305200	E74
chr2	87305200	87305400	E55
chr2	87305400	87309600	E74
chr2	87309600	87309800	E46
chr2	87309800	87310000	E72
chr2	87310000	87310600	E74
chr2	87310600	87310800	E75
chr2	87310800	87319200	E73
chr2	87319200	87319400	E49
chr2	87319400	87340400	E73
chr2	87340400	87340600	E47
chr2	87340600	87355800	E73
chr2	87355800	87356000	E72
chr2	87356000	87359200	E74
chr2	87359200	87359400	E71
chr2	87359400	87359600	E55
chr2	87359600	87375000	E73
chr2	87375000	87375200	E46
chr2	87375200	87397600	E73
chr2	87397600	87397800	E72
chr2	87397800	87425400	E73
chr2	87425400	87425600	E47
chr2	87425600	87430400	E73
chr2	87430400	87430600	E47
chr2	87430600	87445000	E73
chr2	87445000	87445200	E47
chr2	87445200	87455600	E73
chr2	87455600	87455800	E47
chr2	87455800	87456400	E73
chr2	87456400	87456600	E47
chr2	87456600	87482400	E73
chr2	87482400	87482600	E45
chr2	87482600	87490800	E73
chr2	87490800	87491000	E47
chr2	87491000	87517200	E73
chr2	87517200	87517600	E74
chr2	87517600	87518000	E37
chr2	87518000	87518200	E38
chr2	87518200	87518400	E48
chr2	87518400	87518600	E56
chr2	87518600	87518800	E55
chr2	87518800	87519000	E54
chr2	87519000	87519400	E55
chr2	87519400	87519600	E72
chr2	87519600	87521000	E74
chr2	87521000	87521200	E72
chr2	87521200	87531400	E73
chr2	87531400	87531600	E46
chr2	87531600	87541200	E74
chr2	87541200	87541600	E72
chr2	87541600	87542000	E74
chr2	87542000	87542200	E53
chr2	87542200	87542400	E54
chr2	87542400	87542600	E55
chr2	87542600	87542800	E48
chr2	87542800	87545000	E74
chr2	87545000	87545200	E46
chr2	87545200	87550200	E74
chr2	87550200	87550400	E46
chr2	87550400	87551200	E74
chr2	87551200	87551400	E53
chr2	87551400	87551800	E55
chr2	87551800	87552000	E36
chr2	87552000	87552200	E37
chr2	87552200	87553000	E74
chr2	87553000	87553200	E71
chr2	87553200	87560400	E74
chr2	87560400	87560600	E46
chr2	87560600	87560800	E74
chr2	87560800	87561000	E71
chr2	87561000	87565600	E74
chr2	87565600	87565800	E45
chr2	87565800	87566200	E74
chr2	87566200	87566400	E45
chr2	87566400	87568800	E74
chr2	87568800	87569000	E78
chr2	87569000	87569200	E45
chr2	87569200	87570000	E74
chr2	87570000	87570200	E72
chr2	87570200	87600400	E73
chr2	87600400	87600600	E71
chr2	87600600	87600800	E48
chr2	87600800	87601000	E36
chr2	87601000	87601200	E38
chr2	87601200	87602000	E74
chr2	87602000	87602200	E72
chr2	87602200	87602800	E74
chr2	87602800	87603000	E72
chr2	87603000	87606400	E74
chr2	87606400	87606600	E80
chr2	87606600	87627400	E73
chr2	87627400	87627600	E47
chr2	87627600	87740600	E73
chr2	87740600	87740800	E72
chr2	87740800	87741200	E74
chr2	87741200	87741400	E72
chr2	87741400	87741600	E77
chr2	87741600	87742000	E55
chr2	87742000	87742200	E36
chr2	87742200	87742400	E42
chr2	87742400	87742600	E59
chr2	87742600	87742800	E60
chr2	87742800	87743000	E52
chr2	87743000	87743200	E53
chr2	87743200	87743400	E58
chr2	87743400	87743600	E35
chr2	87743600	87744400	E55
chr2	87744400	87744600	E37
chr2	87744600	87744800	E55
chr2	87744800	87745000	E38
chr2	87745000	87745200	E55
chr2	87745200	87745400	E48
chr2	87745400	87745600	E38
chr2	87745600	87745800	E55
chr2	87745800	87746000	E37
chr2	87746000	87746200	E34
chr2	87746200	87746400	E36
chr2	87746400	87746600	E38
chr2	87746600	87746800	E36
chr2	87746800	87747000	E48
chr2	87747000	87747200	E46
chr2	87747200	87748400	E74
chr2	87748400	87748600	E38
chr2	87748600	87748800	E34
chr2	87748800	87749000	E55
chr2	87749000	87749200	E48
chr2	87749200	87749400	E55
chr2	87749400	87749600	E38
chr2	87749600	87749800	E36
chr2	87749800	87750400	E55
chr2	87750400	87750600	E36
chr2	87750600	87751800	E74
chr2	87751800	87752000	E49
chr2	87752000	87752400	E72
chr2	87752400	87753200	E74
chr2	87753200	87753400	E48
chr2	87753400	87753600	E36
chr2	87753600	87753800	E35
chr2	87753800	87754000	E36
chr2	87754000	87754400	E34
chr2	87754400	87754600	E40
chr2	87754600	87754800	E8
chr2	87754800	87755000	E41
chr2	87755000	87755400	E20
chr2	87755400	87755800	E17
chr2	87755800	87756000	E20
chr2	87756000	87756200	E21
chr2	87756200	87756400	E85
chr2	87756400	87756600	E69
chr2	87756600	87757200	E82
chr2	87757200	87757400	E35
chr2	87757400	87757600	E13
chr2	87757600	87757800	E35
chr2	87757800	87758000	E40
chr2	87758000	87758200	E34
chr2	87758200	87758400	E35
chr2	87758400	87758600	E48
chr2	87758600	87758800	E55
chr2	87758800	87759000	E44
chr2	87759000	87759200	E41
chr2	87759200	87759400	E48
chr2	87759400	87759800	E74
chr2	87759800	87760000	E48
chr2	87760000	87761000	E74
chr2	87761000	87761400	E72
chr2	87761400	87762400	E74
chr2	87762400	87762600	E48
chr2	87762600	87762800	E44
chr2	87762800	87763600	E74
chr2	87763600	87763800	E72
chr2	87763800	87764000	E46
chr2	87764000	87764200	E74
chr2	87764200	87764400	E44
chr2	87764400	87764600	E38
chr2	87764600	87764800	E55
chr2	87764800	87765000	E38
chr2	87765000	87765200	E37
chr2	87765200	87765400	E36
chr2	87765400	87765600	E37
chr2	87765600	87766000	E36
chr2	87766000	87766200	E35
chr2	87766200	87767000	E37
chr2	87767000	87767200	E54
chr2	87767200	87767400	E37
chr2	87767400	87767600	E35
chr2	87767600	87767800	E59
chr2	87767800	87768000	E60
chr2	87768000	87768200	E61
chr2	87768200	87769400	E64
chr2	87769400	87769600	E63
chr2	87769600	87769800	E67
chr2	87769800	87770000	E64
chr2	87770000	87770200	E67
chr2	87770200	87770400	E69
chr2	87770400	87770600	E58
chr2	87770600	87770800	E60
chr2	87770800	87771000	E64
chr2	87771000	87771200	E60
chr2	87771200	87771400	E58
chr2	87771400	87771600	E52
chr2	87771600	87771800	E42
chr2	87771800	87772000	E72
chr2	87772000	87772800	E74
chr2	87772800	87773000	E55
chr2	87773000	87773200	E38
chr2	87773200	87773400	E48
chr2	87773400	87773600	E74
chr2	87773600	87774000	E72
chr2	87774000	87774200	E46
chr2	87774200	87774800	E74
chr2	87774800	87775000	E36
chr2	87775000	87775200	E82
chr2	87775200	87775400	E7
chr2	87775400	87775600	E50
chr2	87775600	87775800	E35
chr2	87775800	87776000	E36
chr2	87776000	87776200	E39
chr2	87776200	87776400	E42
chr2	87776400	87776800	E34
chr2	87776800	87777200	E35
chr2	87777200	87778200	E55
chr2	87778200	87778400	E37
chr2	87778400	87778600	E36
chr2	87778600	87778800	E38
chr2	87778800	87779000	E48
chr2	87779000	87779400	E74
chr2	87779400	87779600	E72
chr2	87779600	87780400	E74
chr2	87780400	87780600	E48
chr2	87780600	87781800	E74
chr2	87781800	87782000	E48
chr2	87782000	87782200	E74
chr2	87782200	87782400	E48
chr2	87782400	87782600	E37
chr2	87782600	87782800	E36
chr2	87782800	87783000	E37
chr2	87783000	87783200	E55
chr2	87783200	87783400	E54
chr2	87783400	87783600	E37
chr2	87783600	87783800	E38
chr2	87783800	87784400	E40
chr2	87784400	87784600	E37
chr2	87784600	87784800	E57
chr2	87784800	87785000	E59
chr2	87785000	87785200	E40
chr2	87785200	87785400	E39
chr2	87785400	87785600	E49
chr2	87785600	87785800	E38
chr2	87785800	87786200	E63
chr2	87786200	87786400	E57
chr2	87786400	87786600	E34
chr2	87786600	87786800	E58
chr2	87786800	87787000	E59
chr2	87787000	87787200	E57
chr2	87787200	87787400	E35
chr2	87787400	87787600	E38
chr2	87787600	87787800	E40
chr2	87787800	87788000	E39
chr2	87788000	87788400	E48
chr2	87788400	87788600	E72
chr2	87788600	87788800	E74
chr2	87788800	87789000	E72
chr2	87789000	87790400	E74
chr2	87790400	87790600	E72
chr2	87790600	87791800	E74
chr2	87791800	87792000	E46
chr2	87792000	87792800	E74
chr2	87792800	87793000	E45
chr2	87793000	87794400	E74
chr2	87794400	87794600	E46
chr2	87794600	87794800	E74
chr2	87794800	87795000	E71
chr2	87795000	87795200	E55
chr2	87795200	87795400	E54
chr2	87795400	87795600	E56
chr2	87795600	87795800	E48
chr2	87795800	87797000	E74
chr2	87797000	87797200	E36
chr2	87797200	87797400	E52
chr2	87797400	87797600	E57
chr2	87797600	87797800	E49
chr2	87797800	87798000	E58
chr2	87798000	87798200	E70
chr2	87798200	87798400	E31
chr2	87798400	87798600	E57
chr2	87798600	87798800	E48
chr2	87798800	87799200	E55
chr2	87799200	87799400	E38
chr2	87799400	87799600	E37
chr2	87799600	87799800	E38
chr2	87799800	87800000	E36
chr2	87800000	87800200	E55
chr2	87800200	87800400	E38
chr2	87800400	87801000	E74
chr2	87801000	87801200	E79
chr2	87801200	87802600	E74
chr2	87802600	87802800	E72
chr2	87802800	87803600	E74
chr2	87803600	87803800	E46
chr2	87803800	87804000	E45
chr2	87804000	87806200	E74
chr2	87806200	87806400	E72
chr2	87806400	87807600	E74
chr2	87807600	87807800	E45
chr2	87807800	87808000	E48
chr2	87808000	87808200	E56
chr2	87808200	87808400	E36
chr2	87808400	87808600	E37
chr2	87808600	87809000	E55
chr2	87809000	87809200	E48
chr2	87809200	87809400	E49
chr2	87809400	87809600	E34
chr2	87809600	87809800	E38
chr2	87809800	87810000	E55
chr2	87810000	87810200	E34
chr2	87810200	87810400	E42
chr2	87810400	87810600	E40
chr2	87810600	87811000	E38
chr2	87811000	87811200	E42
chr2	87811200	87811400	E37
chr2	87811400	87811600	E82
chr2	87811600	87811800	E40
chr2	87811800	87812000	E68
chr2	87812000	87812200	E62
chr2	87812200	87812400	E61
chr2	87812400	87812600	E59
chr2	87812600	87812800	E60
chr2	87812800	87813000	E58
chr2	87813000	87813200	E42
chr2	87813200	87814400	E82
chr2	87814400	87814600	E42
chr2	87814600	87815000	E61
chr2	87815000	87815200	E42
chr2	87815200	87815400	E82
chr2	87815400	87815600	E34
chr2	87815600	87815800	E40
chr2	87815800	87816000	E39
chr2	87816000	87816200	E37
chr2	87816200	87816400	E36
chr2	87816400	87816600	E39
chr2	87816600	87816800	E56
chr2	87816800	87817200	E42
chr2	87817200	87817400	E34
chr2	87817400	87817600	E40
chr2	87817600	87818000	E59
chr2	87818000	87818400	E61
chr2	87818400	87818600	E42
chr2	87818600	87818800	E82
chr2	87818800	87819000	E38
chr2	87819000	87819400	E59
chr2	87819400	87819600	E38
chr2	87819600	87820000	E82
chr2	87820000	87820200	E42
chr2	87820200	87820400	E59
chr2	87820400	87820800	E35
chr2	87820800	87821400	E59
chr2	87821400	87821600	E58
chr2	87821600	87821800	E37
chr2	87821800	87822000	E55
chr2	87822000	87822200	E48
chr2	87822200	87823800	E74
chr2	87823800	87824000	E38
chr2	87824000	87824200	E55
chr2	87824200	87824400	E38
chr2	87824400	87824600	E37
chr2	87824600	87824800	E48
chr2	87824800	87825000	E37
chr2	87825000	87825200	E38
chr2	87825200	87825400	E76
chr2	87825400	87825600	E44
chr2	87825600	87833400	E73
chr2	87833400	87833600	E47
chr2	87833600	87836000	E73
chr2	87836000	87836200	E46
chr2	87836200	87836400	E48
chr2	87836400	87837000	E74
chr2	87837000	87837200	E72
chr2	87837200	87841400	E74
chr2	87841400	87841600	E79
chr2	87841600	87842200	E74
chr2	87842200	87842400	E45
chr2	87842400	87847800	E74
chr2	87847800	87848000	E71
chr2	87848000	87848200	E48
chr2	87848200	87848400	E37
chr2	87848400	87849000	E55
chr2	87849000	87849200	E53
chr2	87849200	87849800	E74
chr2	87849800	87850000	E72
chr2	87850000	87851000	E74
chr2	87851000	87851200	E72
chr2	87851200	87854600	E74
chr2	87854600	87855000	E48
chr2	87855000	87855200	E46
chr2	87855200	87874800	E73
chr2	87874800	87875000	E72
chr2	87875000	87876000	E74
chr2	87876000	87876200	E48
chr2	87876200	87876400	E46
chr2	87876400	87882200	E74
chr2	87882200	87882600	E38
chr2	87882600	87882800	E55
chr2	87882800	87883200	E74
chr2	87883200	87883400	E71
chr2	87883400	87902800	E73
chr2	87902800	87903000	E46
chr2	87903000	87929600	E73
chr2	87929600	87929800	E45
chr2	87929800	87930000	E81
chr2	87930000	87931000	E74
chr2	87931000	87931200	E45
chr2	87931200	87931400	E44
chr2	87931400	87931600	E72
chr2	87931600	87931800	E48
chr2	87931800	87934400	E74
chr2	87934400	87934600	E48
chr2	87934600	87934800	E74
chr2	87934800	87935000	E77
chr2	87935000	87935200	E34
chr2	87935200	87937200	E74
chr2	87937200	87937400	E72
chr2	87937400	87938000	E74
chr2	87938000	87938200	E72
chr2	87938200	87960600	E73
chr2	87960600	87960800	E72
chr2	87960800	87971400	E73
chr2	87971400	87971600	E47
chr2	87971600	87972000	E72
chr2	87972000	87978800	E73
chr2	87978800	87979200	E72
chr2	87979200	87981000	E73
chr2	87981000	87981200	E47
chr2	87981200	87983000	E73
chr2	87983000	87983200	E47
chr2	87983200	88004000	E73
chr2	88004000	88004200	E45
chr2	88004200	88007400	E74
chr2	88007400	88007600	E75
chr2	88007600	88123600	E73
chr2	88123600	88123800	E25
chr2	88123800	88124200	E23
chr2	88124200	88124400	E82
chr2	88124400	88125000	E23
chr2	88125000	88125200	E25
chr2	88125200	88125400	E82
chr2	88125400	88125800	E23
chr2	88125800	88126600	E82
chr2	88126600	88127000	E25
chr2	88127000	88128800	E74
chr2	88128800	88129000	E25
chr2	88129000	88129200	E23
chr2	88129200	88130400	E84
chr2	88130400	88135400	E74
chr2	88135400	88135600	E46
chr2	88135600	88152600	E73
chr2	88152600	88152800	E72
chr2	88152800	88153000	E46
chr2	88153000	88153400	E74
chr2	88153400	88153600	E45
chr2	88153600	88166200	E73
chr2	88166200	88166400	E47
chr2	88166400	88208600	E73
chr2	88208600	88208800	E47
chr2	88208800	88210600	E74
chr2	88210600	88210800	E25
chr2	88210800	88211200	E83
chr2	88211200	88246800	E73
chr2	88246800	88247000	E46
chr2	88247000	88251000	E74
chr2	88251000	88251200	E45
chr2	88251200	88284800	E73
chr2	88284800	88285400	E74
chr2	88285400	88285600	E37
chr2	88285600	88285800	E55
chr2	88285800	88286000	E37
chr2	88286000	88286200	E38
chr2	88286200	88286400	E37
chr2	88286400	88286600	E48
chr2	88286600	88286800	E72
chr2	88286800	88296400	E73
chr2	88296400	88296600	E72
chr2	88296600	88299400	E74
chr2	88299400	88299600	E48
chr2	88299600	88299800	E72
chr2	88299800	88301400	E74
chr2	88301400	88301600	E82
chr2	88301600	88301800	E77
chr2	88301800	88302000	E74
chr2	88302000	88302200	E48
chr2	88302200	88302400	E74
chr2	88302400	88302600	E72
chr2	88302600	88303200	E74
chr2	88303200	88303400	E45
chr2	88303400	88304600	E74
chr2	88304600	88304800	E46
chr2	88304800	88312200	E74
chr2	88312200	88312400	E48
chr2	88312400	88314800	E74
chr2	88314800	88315200	E55
chr2	88315200	88315400	E25
chr2	88315400	88315800	E35
chr2	88315800	88316000	E33
chr2	88316000	88316400	E85
chr2	88316400	88316600	E20
chr2	88316600	88316800	E28
chr2	88316800	88317000	E26
chr2	88317000	88317200	E31
chr2	88317200	88317600	E82
chr2	88317600	88317800	E77
chr2	88317800	88319200	E74
chr2	88319200	88319400	E72
chr2	88319400	88321400	E74
chr2	88321400	88321600	E72
chr2	88321600	88326600	E74
chr2	88326600	88326800	E82
chr2	88326800	88327000	E57
chr2	88327000	88327200	E69
chr2	88327200	88327400	E18
chr2	88327400	88327600	E51
chr2	88327600	88327800	E17
chr2	88327800	88328000	E18
chr2	88328000	88328200	E15
chr2	88328200	88328400	E68
chr2	88328400	88328600	E39
chr2	88328600	88328800	E25
chr2	88328800	88329000	E84
chr2	88329000	88329200	E56
chr2	88329200	88329400	E55
chr2	88329400	88329600	E38
chr2	88329600	88329800	E13
chr2	88329800	88330000	E6
chr2	88330000	88330800	E82
chr2	88330800	88331000	E13
chr2	88331000	88334200	E82
chr2	88334200	88334400	E13
chr2	88334400	88336600	E74
chr2	88336600	88336800	E72
chr2	88336800	88338200	E74
chr2	88338200	88338600	E82
chr2	88338600	88339000	E83
chr2	88339000	88343200	E82
chr2	88343200	88343400	E44
chr2	88343400	88343600	E37
chr2	88343600	88344600	E82
chr2	88344600	88344800	E38
chr2	88344800	88345400	E55
chr2	88345400	88345600	E48
chr2	88345600	88345800	E55
chr2	88345800	88347200	E74
chr2	88347200	88347400	E46
chr2	88347400	88347600	E74
chr2	88347600	88347800	E48
chr2	88347800	88348600	E82
chr2	88348600	88348800	E7
chr2	88348800	88349000	E12
chr2	88349000	88349200	E8
chr2	88349200	88349400	E5
chr2	88349400	88349600	E25
chr2	88349600	88349800	E9
chr2	88349800	88350000	E22
chr2	88350000	88350200	E31
chr2	88350200	88350400	E13
chr2	88350400	88350600	E8
chr2	88350600	88350800	E4
chr2	88350800	88351000	E7
chr2	88351000	88351200	E82
chr2	88351200	88351400	E7
chr2	88351400	88351600	E6
chr2	88351600	88352200	E82
chr2	88352200	88352400	E7
chr2	88352400	88352600	E82
chr2	88352600	88352800	E23
chr2	88352800	88353000	E32
chr2	88353000	88353400	E27
chr2	88353400	88353800	E29
chr2	88353800	88354000	E28
chr2	88354000	88354200	E85
chr2	88354200	88355400	E19
chr2	88355400	88356000	E85
chr2	88356000	88356400	E1
chr2	88356400	88356800	E10
chr2	88356800	88357000	E12
chr2	88357000	88357200	E9
chr2	88357200	88357400	E13
chr2	88357400	88361200	E74
chr2	88361200	88361400	E44
chr2	88361400	88363000	E74
chr2	88363000	88363200	E75
chr2	88363200	88372000	E73
chr2	88372000	88372200	E46
chr2	88372200	88374800	E74
chr2	88374800	88375000	E48
chr2	88375000	88375600	E74
chr2	88375600	88375800	E72
chr2	88375800	88379200	E74
chr2	88379200	88379400	E72
chr2	88379400	88385200	E73
chr2	88385200	88389200	E74
chr2	88389200	88389400	E55
chr2	88389400	88389600	E36
chr2	88389600	88389800	E53
chr2	88389800	88390000	E54
chr2	88390000	88390200	E36
chr2	88390200	88390400	E35
chr2	88390400	88390600	E34
chr2	88390600	88390800	E37
chr2	88390800	88391000	E35
chr2	88391000	88391400	E38
chr2	88391400	88391600	E49
chr2	88391600	88391800	E48
chr2	88391800	88392000	E38
chr2	88392000	88392200	E37
chr2	88392200	88392400	E76
chr2	88392400	88394000	E74
chr2	88394000	88394200	E77
chr2	88394200	88395400	E74
chr2	88395400	88395600	E72
chr2	88395600	88399600	E74
chr2	88399600	88399800	E72
chr2	88399800	88400200	E74
chr2	88400200	88400400	E72
chr2	88400400	88404400	E74
chr2	88404400	88404600	E73
chr2	88404600	88408600	E74
chr2	88408600	88408800	E46
chr2	88408800	88409000	E78
chr2	88409000	88409600	E74
chr2	88409600	88410000	E82
chr2	88410000	88410200	E6
chr2	88410200	88410400	E5
chr2	88410400	88410800	E82
chr2	88410800	88411200	E45
chr2	88411200	88411400	E46
chr2	88411400	88426400	E73
chr2	88426400	88426600	E47
chr2	88426600	88428600	E73
chr2	88428600	88428800	E47
chr2	88428800	88431800	E73
chr2	88431800	88432000	E81
chr2	88432000	88432400	E74
chr2	88432400	88432600	E45
chr2	88432600	88433800	E74
chr2	88433800	88434000	E44
chr2	88434000	88437600	E74
chr2	88437600	88438000	E72
chr2	88438000	88438800	E74
chr2	88438800	88439000	E72
chr2	88439000	88441800	E74
chr2	88441800	88442000	E48
chr2	88442000	88444600	E74
chr2	88444600	88444800	E72
chr2	88444800	88446200	E74
chr2	88446200	88446400	E72
chr2	88446400	88447200	E74
chr2	88447200	88447400	E72
chr2	88447400	88448000	E74
chr2	88448000	88448200	E48
chr2	88448200	88450600	E74
chr2	88450600	88450800	E72
chr2	88450800	88455800	E74
chr2	88455800	88456000	E72
chr2	88456000	88458200	E74
chr2	88458200	88458400	E72
chr2	88458400	88459200	E74
chr2	88459200	88459400	E48
chr2	88459400	88460800	E74
chr2	88460800	88461000	E72
chr2	88461000	88469200	E73
chr2	88469200	88469400	E25
chr2	88469400	88469800	E27
chr2	88469800	88470200	E70
chr2	88470200	88470400	E27
chr2	88470400	88470600	E23
chr2	88470600	88470800	E25
chr2	88470800	88471600	E74
chr2	88471600	88471800	E72
chr2	88471800	88478600	E74
chr2	88478600	88478800	E48
chr2	88478800	88479000	E46
chr2	88479000	88481200	E74
chr2	88481200	88481400	E38
chr2	88481400	88481600	E55
chr2	88481600	88481800	E48
chr2	88481800	88482600	E74
chr2	88482600	88482800	E48
chr2	88482800	88483000	E72
chr2	88483000	88484400	E74
chr2	88484400	88484600	E72
chr2	88484600	88484800	E45
chr2	88484800	88486600	E74
chr2	88486600	88486800	E72
chr2	88486800	88488800	E74
chr2	88488800	88489000	E72
chr2	88489000	88491000	E74
chr2	88491000	88491200	E82
chr2	88491200	88491400	E83
chr2	88491400	88491600	E12
chr2	88491600	88492000	E82
chr2	88492000	88493600	E74
chr2	88493600	88493800	E46
chr2	88493800	88498400	E74
chr2	88498400	88498600	E48
chr2	88498600	88499200	E82
chr2	88499200	88499600	E83
chr2	88499600	88499800	E25
chr2	88499800	88500200	E23
chr2	88500200	88500400	E25
chr2	88500400	88503600	E74
chr2	88503600	88503800	E48
chr2	88503800	88506000	E74
chr2	88506000	88506200	E44
chr2	88506200	88507000	E74
chr2	88507000	88507200	E45
chr2	88507200	88507400	E72
chr2	88507400	88510200	E74
chr2	88510200	88510400	E45
chr2	88510400	88510600	E72
chr2	88510600	88511000	E74
chr2	88511000	88511200	E72
chr2	88511200	88523800	E73
chr2	88523800	88524000	E72
chr2	88524000	88540200	E73
chr2	88540200	88540400	E47
chr2	88540400	88547200	E73
chr2	88547200	88547400	E75
chr2	88547400	88550200	E74
chr2	88550200	88550400	E46
chr2	88550400	88553200	E74
chr2	88553200	88553400	E72
chr2	88553400	88554800	E74
chr2	88554800	88555000	E48
chr2	88555000	88556600	E74
chr2	88556600	88556800	E72
chr2	88556800	88562200	E73
chr2	88562200	88563400	E74
chr2	88563400	88563600	E80
chr2	88563600	88564600	E74
chr2	88564600	88564800	E13
chr2	88564800	88565800	E12
chr2	88565800	88566000	E13
chr2	88566000	88584000	E73
chr2	88584000	88584400	E74
chr2	88584400	88584600	E72
chr2	88584600	88585400	E74
chr2	88585400	88585600	E78
chr2	88585600	88589200	E74
chr2	88589200	88589400	E45
chr2	88589400	88589600	E46
chr2	88589600	88589800	E72
chr2	88589800	88591800	E74
chr2	88591800	88592000	E72
chr2	88592000	88594600	E74
chr2	88594600	88595000	E82
chr2	88595000	88595200	E7
chr2	88595200	88595400	E6
chr2	88595400	88595600	E8
chr2	88595600	88595800	E12
chr2	88595800	88596000	E83
chr2	88596000	88596600	E8
chr2	88596600	88596800	E7
chr2	88596800	88599800	E82
chr2	88599800	88600000	E83
chr2	88600000	88600400	E82
chr2	88600400	88601200	E74
chr2	88601200	88601400	E46
chr2	88601400	88602600	E74
chr2	88602600	88602800	E72
chr2	88602800	88614000	E73
chr2	88614000	88614200	E46
chr2	88614200	88617200	E74
chr2	88617200	88617400	E72
chr2	88617400	88619000	E74
chr2	88619000	88619200	E13
chr2	88619200	88619600	E82
chr2	88619600	88619800	E8
chr2	88619800	88620200	E83
chr2	88620200	88620800	E82
chr2	88620800	88623400	E74
chr2	88623400	88623800	E82
chr2	88623800	88624000	E6
chr2	88624000	88624400	E82
chr2	88624400	88624600	E5
chr2	88624600	88625200	E82
chr2	88625200	88625400	E7
chr2	88625400	88625600	E13
chr2	88625600	88627600	E82
chr2	88627600	88628600	E83
chr2	88628600	88629000	E12
chr2	88629000	88629200	E18
chr2	88629200	88630000	E10
chr2	88630000	88630400	E17
chr2	88630400	88630600	E1
chr2	88630600	88630800	E10
chr2	88630800	88631000	E18
chr2	88631000	88631200	E11
chr2	88631200	88631400	E10
chr2	88631400	88631600	E11
chr2	88631600	88632000	E12
chr2	88632000	88632200	E13
chr2	88632200	88632400	E7
chr2	88632400	88632600	E45
chr2	88632600	88632800	E81
chr2	88632800	88641600	E73
chr2	88641600	88641800	E83
chr2	88641800	88642000	E12
chr2	88642000	88642200	E9
chr2	88642200	88642400	E8
chr2	88642400	88642600	E12
chr2	88642600	88642800	E11
chr2	88642800	88643200	E13
chr2	88643200	88643600	E82
chr2	88643600	88643800	E13
chr2	88643800	88649800	E74
chr2	88649800	88650000	E44
chr2	88650000	88650200	E32
chr2	88650200	88650600	E30
chr2	88650600	88650800	E7
chr2	88650800	88651000	E6
chr2	88651000	88651200	E82
chr2	88651200	88657400	E74
chr2	88657400	88657600	E46
chr2	88657600	88659200	E74
chr2	88659200	88659400	E46
chr2	88659400	88662800	E74
chr2	88662800	88663000	E72
chr2	88663000	88664000	E74
chr2	88664000	88664200	E71
chr2	88664200	88664800	E74
chr2	88664800	88665000	E77
chr2	88665000	88665200	E75
chr2	88665200	88666600	E74
chr2	88666600	88666800	E48
chr2	88666800	88667400	E74
chr2	88667400	88667600	E45
chr2	88667600	88667800	E48
chr2	88667800	88672800	E74
chr2	88672800	88673000	E46
chr2	88673000	88676800	E74
chr2	88676800	88677200	E72
chr2	88677200	88679000	E74
chr2	88679000	88679400	E72
chr2	88679400	88682400	E74
chr2	88682400	88682600	E48
chr2	88682600	88686400	E74
chr2	88686400	88686600	E25
chr2	88686600	88688800	E73
chr2	88688800	88689000	E47
chr2	88689000	88699800	E73
chr2	88699800	88700000	E47
chr2	88700000	88716200	E73
chr2	88716200	88716400	E47
chr2	88716400	88723200	E73
chr2	88723200	88723400	E72
chr2	88723400	88734200	E73
chr2	88734200	88734400	E46
chr2	88734400	88736600	E74
chr2	88736600	88736800	E79
chr2	88736800	88739000	E74
chr2	88739000	88739200	E79
chr2	88739200	88741200	E74
chr2	88741200	88741400	E48
chr2	88741400	88741800	E74
chr2	88741800	88742000	E72
chr2	88742000	88746400	E74
chr2	88746400	88746600	E48
chr2	88746600	88748800	E74
chr2	88748800	88749000	E78
chr2	88749000	88749200	E74
chr2	88749200	88749400	E72
chr2	88749400	88749800	E74
chr2	88749800	88750000	E72
chr2	88750000	88750600	E74
chr2	88750600	88750800	E46
chr2	88750800	88751200	E82
chr2	88751200	88751400	E38
chr2	88751400	88751800	E31
chr2	88751800	88752200	E33
chr2	88752200	88752400	E30
chr2	88752400	88752800	E27
chr2	88752800	88753000	E23
chr2	88753000	88753200	E37
chr2	88753200	88753800	E74
chr2	88753800	88754000	E49
chr2	88754000	88757200	E74
chr2	88757200	88757400	E72
chr2	88757400	88759000	E74
chr2	88759000	88759200	E72
chr2	88759200	88761000	E74
chr2	88761000	88761200	E79
chr2	88761200	88772000	E73
chr2	88772000	88772200	E47
chr2	88772200	88793600	E73
chr2	88793600	88793800	E72
chr2	88793800	88795000	E74
chr2	88795000	88795200	E72
chr2	88795200	88796600	E74
chr2	88796600	88796800	E72
chr2	88796800	88803200	E74
chr2	88803200	88803800	E82
chr2	88803800	88804000	E39
chr2	88804000	88804200	E82
chr2	88804200	88804400	E38
chr2	88804400	88804600	E25
chr2	88804600	88804800	E82
chr2	88804800	88805000	E25
chr2	88805000	88805400	E74
chr2	88805400	88805600	E46
chr2	88805600	88806600	E74
chr2	88806600	88806800	E72
chr2	88806800	88811600	E74
chr2	88811600	88811800	E46
chr2	88811800	88812000	E49
chr2	88812000	88817600	E73
chr2	88817600	88817800	E72
chr2	88817800	88819800	E74
chr2	88819800	88820000	E72
chr2	88820000	88820200	E46
chr2	88820200	88821000	E74
chr2	88821000	88821200	E79
chr2	88821200	88834800	E73
chr2	88834800	88835000	E72
chr2	88835000	88836200	E74
chr2	88836200	88836400	E82
chr2	88836400	88836600	E48
chr2	88836600	88836800	E82
chr2	88836800	88837000	E56
chr2	88837000	88837200	E82
chr2	88837200	88837400	E13
chr2	88837400	88837600	E12
chr2	88837600	88838000	E68
chr2	88838000	88838200	E14
chr2	88838200	88838600	E15
chr2	88838600	88838800	E12
chr2	88838800	88839000	E16
chr2	88839000	88839200	E48
chr2	88839200	88840000	E74
chr2	88840000	88840200	E72
chr2	88840200	88844400	E74
chr2	88844400	88844600	E71
chr2	88844600	88846200	E74
chr2	88846200	88846400	E72
chr2	88846400	88848000	E74
chr2	88848000	88848200	E72
chr2	88848200	88849400	E74
chr2	88849400	88849600	E78
chr2	88849600	88852000	E74
chr2	88852000	88852200	E72
chr2	88852200	88852800	E74
chr2	88852800	88853000	E48
chr2	88853000	88857400	E74
chr2	88857400	88857600	E37
chr2	88857600	88858200	E55
chr2	88858200	88859000	E74
chr2	88859000	88859400	E84
chr2	88859400	88859600	E55
chr2	88859600	88859800	E37
chr2	88859800	88860000	E35
chr2	88860000	88860200	E33
chr2	88860200	88860400	E58
chr2	88860400	88860600	E59
chr2	88860600	88860800	E43
chr2	88860800	88861600	E60
chr2	88861600	88861800	E69
chr2	88861800	88862000	E60
chr2	88862000	88862200	E51
chr2	88862200	88862800	E58
chr2	88862800	88863000	E84
chr2	88863000	88863200	E52
chr2	88863200	88863400	E35
chr2	88863400	88863600	E36
chr2	88863600	88863800	E37
chr2	88863800	88864400	E55
chr2	88864400	88864600	E54
chr2	88864600	88864800	E55
chr2	88864800	88865200	E37
chr2	88865200	88865400	E38
chr2	88865400	88866400	E74
chr2	88866400	88866600	E72
chr2	88866600	88866800	E46
chr2	88866800	88867400	E74
chr2	88867400	88867600	E77
chr2	88867600	88870800	E74
chr2	88870800	88871000	E79
chr2	88871000	88871600	E74
chr2	88871600	88871800	E48
chr2	88871800	88872000	E55
chr2	88872000	88872400	E53
chr2	88872400	88872600	E54
chr2	88872600	88872800	E52
chr2	88872800	88873000	E53
chr2	88873000	88873400	E54
chr2	88873400	88873600	E36
chr2	88873600	88873800	E32
chr2	88873800	88874000	E31
chr2	88874000	88874200	E53
chr2	88874200	88874400	E84
chr2	88874400	88874600	E52
chr2	88874600	88874800	E53
chr2	88874800	88875200	E36
chr2	88875200	88875400	E53
chr2	88875400	88875800	E54
chr2	88875800	88876000	E37
chr2	88876000	88876200	E54
chr2	88876200	88876400	E55
chr2	88876400	88876600	E54
chr2	88876600	88877800	E55
chr2	88877800	88878000	E54
chr2	88878000	88879600	E74
chr2	88879600	88879800	E48
chr2	88879800	88880000	E72
chr2	88880000	88881000	E74
chr2	88881000	88881200	E13
chr2	88881200	88881400	E82
chr2	88881400	88881600	E48
chr2	88881600	88881800	E72
chr2	88881800	88882000	E45
chr2	88882000	88882400	E82
chr2	88882400	88882600	E13
chr2	88882600	88883200	E82
chr2	88883200	88883400	E13
chr2	88883400	88885000	E74
chr2	88885000	88885200	E72
chr2	88885200	88888400	E74
chr2	88888400	88889000	E82
chr2	88889000	88890600	E74
chr2	88890600	88890800	E25
chr2	88890800	88891400	E14
chr2	88891400	88891600	E15
chr2	88891600	88891800	E38
chr2	88891800	88892000	E39
chr2	88892000	88892200	E15
chr2	88892200	88892400	E50
chr2	88892400	88892600	E9
chr2	88892600	88892800	E12
chr2	88892800	88893000	E8
chr2	88893000	88893400	E82
chr2	88893400	88893600	E25
chr2	88893600	88893800	E77
chr2	88893800	88894200	E37
chr2	88894200	88894400	E35
chr2	88894400	88894600	E42
chr2	88894600	88894800	E34
chr2	88894800	88895000	E40
chr2	88895000	88895200	E35
chr2	88895200	88895600	E39
chr2	88895600	88895800	E56
chr2	88895800	88896000	E39
chr2	88896000	88896200	E40
chr2	88896200	88896400	E15
chr2	88896400	88896600	E40
chr2	88896600	88896800	E68
chr2	88896800	88897000	E40
chr2	88897000	88897200	E68
chr2	88897200	88897400	E57
chr2	88897400	88897600	E15
chr2	88897600	88897800	E62
chr2	88897800	88898200	E68
chr2	88898200	88898400	E61
chr2	88898400	88898800	E63
chr2	88898800	88899000	E64
chr2	88899000	88899200	E67
chr2	88899200	88899600	E85
chr2	88899600	88899800	E64
chr2	88899800	88900000	E17
chr2	88900000	88900400	E85
chr2	88900400	88900600	E67
chr2	88900600	88901000	E64
chr2	88901000	88901200	E63
chr2	88901200	88901600	E61
chr2	88901600	88902200	E63
chr2	88902200	88902400	E64
chr2	88902400	88902600	E63
chr2	88902600	88902800	E64
chr2	88902800	88903000	E67
chr2	88903000	88904000	E64
chr2	88904000	88904200	E63
chr2	88904200	88904400	E64
chr2	88904400	88904800	E63
chr2	88904800	88905200	E64
chr2	88905200	88906400	E85
chr2	88906400	88906600	E19
chr2	88906600	88907000	E85
chr2	88907000	88907400	E67
chr2	88907400	88907600	E64
chr2	88907600	88907800	E67
chr2	88907800	88908400	E64
chr2	88908400	88909800	E63
chr2	88909800	88910000	E62
chr2	88910000	88910800	E61
chr2	88910800	88911000	E62
chr2	88911000	88911200	E52
chr2	88911200	88911600	E59
chr2	88911600	88911800	E62
chr2	88911800	88912000	E68
chr2	88912000	88912200	E60
chr2	88912200	88912400	E62
chr2	88912400	88912600	E69
chr2	88912600	88912800	E68
chr2	88912800	88913000	E62
chr2	88913000	88913200	E69
chr2	88913200	88913400	E64
chr2	88913400	88914400	E67
chr2	88914400	88914600	E85
chr2	88914600	88915200	E67
chr2	88915200	88916200	E85
chr2	88916200	88916600	E64
chr2	88916600	88916800	E63
chr2	88916800	88917000	E61
chr2	88917000	88917200	E59
chr2	88917200	88917400	E61
chr2	88917400	88917800	E63
chr2	88917800	88918200	E61
chr2	88918200	88918400	E68
chr2	88918400	88918600	E42
chr2	88918600	88918800	E59
chr2	88918800	88919000	E57
chr2	88919000	88919600	E58
chr2	88919600	88919800	E62
chr2	88919800	88920000	E68
chr2	88920000	88920200	E58
chr2	88920200	88920400	E68
chr2	88920400	88920600	E58
chr2	88920600	88920800	E43
chr2	88920800	88921000	E70
chr2	88921000	88921200	E60
chr2	88921200	88921400	E69
chr2	88921400	88922000	E60
chr2	88922000	88922200	E51
chr2	88922200	88922400	E60
chr2	88922400	88922600	E17
chr2	88922600	88923000	E51
chr2	88923000	88923200	E28
chr2	88923200	88923400	E20
chr2	88923400	88923600	E28
chr2	88923600	88923800	E51
chr2	88923800	88924200	E28
chr2	88924200	88924400	E20
chr2	88924400	88924600	E19
chr2	88924600	88924800	E21
chr2	88924800	88925200	E20
chr2	88925200	88927000	E19
chr2	88927000	88927200	E21
chr2	88927200	88927400	E19
chr2	88927400	88927600	E20
chr2	88927600	88927800	E19
chr2	88927800	88928000	E20
chr2	88928000	88928400	E85
chr2	88928400	88928600	E51
chr2	88928600	88929200	E43
chr2	88929200	88929400	E37
chr2	88929400	88929600	E38
chr2	88929600	88929800	E48
chr2	88929800	88930000	E13
chr2	88930000	88930200	E82
chr2	88930200	88930400	E13
chr2	88930400	88930600	E56
chr2	88930600	88930800	E48
chr2	88930800	88931000	E36
chr2	88931000	88931200	E74
chr2	88931200	88931400	E75
chr2	88931400	88933000	E74
chr2	88933000	88933400	E82
chr2	88933400	88933600	E13
chr2	88933600	88935200	E74
chr2	88935200	88935600	E55
chr2	88935600	88935800	E35
chr2	88935800	88936000	E38
chr2	88936000	88936200	E55
chr2	88936200	88936400	E54
chr2	88936400	88936600	E56
chr2	88936600	88936800	E35
chr2	88936800	88937000	E13
chr2	88937000	88937200	E16
chr2	88937200	88937400	E40
chr2	88937400	88937600	E62
chr2	88937600	88937800	E43
chr2	88937800	88938000	E61
chr2	88938000	88938200	E69
chr2	88938200	88938400	E61
chr2	88938400	88938600	E42
chr2	88938600	88939000	E61
chr2	88939000	88939400	E58
chr2	88939400	88939800	E57
chr2	88939800	88940000	E15
chr2	88940000	88940200	E56
chr2	88940200	88940400	E36
chr2	88940400	88940600	E34
chr2	88940600	88940800	E35
chr2	88940800	88941000	E38
chr2	88941000	88941200	E48
chr2	88941200	88941400	E55
chr2	88941400	88941600	E54
chr2	88941600	88942200	E84
chr2	88942200	88943400	E74
chr2	88943400	88943600	E48
chr2	88943600	88943800	E46
chr2	88943800	88944400	E74
chr2	88944400	88944600	E71
chr2	88944600	88944800	E74
chr2	88944800	88945000	E76
chr2	88945000	88945400	E55
chr2	88945400	88945600	E54
chr2	88945600	88945800	E53
chr2	88945800	88948000	E74
chr2	88948000	88948200	E82
chr2	88948200	88948600	E38
chr2	88948600	88948800	E13
chr2	88948800	88949200	E82
chr2	88949200	88949600	E74
chr2	88949600	88949800	E45
chr2	88949800	88950000	E74
chr2	88950000	88950200	E48
chr2	88950200	88950800	E74
chr2	88950800	88951000	E46
chr2	88951000	88951400	E74
chr2	88951400	88951600	E79
chr2	88951600	88951800	E48
chr2	88951800	88952000	E55
chr2	88952000	88952200	E37
chr2	88952200	88952600	E74
chr2	88952600	88952800	E72
chr2	88952800	88953400	E74
chr2	88953400	88953600	E46
chr2	88953600	88959000	E74
chr2	88959000	88959400	E72
chr2	88959400	88960400	E74
chr2	88960400	88960600	E72
chr2	88960600	88964800	E74
chr2	88964800	88965200	E72
chr2	88965200	88965400	E74
chr2	88965400	88965600	E48
chr2	88965600	88966000	E74
chr2	88966000	88966200	E72
chr2	88966200	88967000	E74
chr2	88967000	88967200	E13
chr2	88967200	88967400	E82
chr2	88967400	88967600	E77
chr2	88967600	88968200	E74
chr2	88968200	88968400	E48
chr2	88968400	88968600	E13
chr2	88968600	88969000	E82
chr2	88969000	88969200	E38
chr2	88969200	88970400	E74
chr2	88970400	88970600	E79
chr2	88970600	88970800	E74
chr2	88970800	88971000	E46
chr2	88971000	88971600	E74
chr2	88971600	88971800	E72
chr2	88971800	88972600	E74
chr2	88972600	88972800	E46
chr2	88972800	88975800	E74
chr2	88975800	88976000	E48
chr2	88976000	88976200	E49
chr2	88976200	88978400	E74
chr2	88978400	88978600	E44
chr2	88978600	88978800	E82
chr2	88978800	88979600	E74
chr2	88979600	88979800	E55
chr2	88979800	88980000	E38
chr2	88980000	88980200	E48
chr2	88980200	88980400	E74
chr2	88980400	88980600	E48
chr2	88980600	88980800	E46
chr2	88980800	88983000	E74
chr2	88983000	88983200	E72
chr2	88983200	88985600	E74
chr2	88985600	88985800	E48
chr2	88985800	88986000	E77
chr2	88986000	88986200	E44
chr2	88986200	88986400	E46
chr2	88986400	88987200	E74
chr2	88987200	88987400	E44
chr2	88987400	88987600	E75
chr2	88987600	88989400	E74
chr2	88989400	88989600	E82
chr2	88989600	88989800	E25
chr2	88989800	88990000	E23
chr2	88990000	88990400	E29
chr2	88990400	88990600	E21
chr2	88990600	88991000	E19
chr2	88991000	88991200	E26
chr2	88991200	88991400	E21
chr2	88991400	88992200	E19
chr2	88992200	88992400	E21
chr2	88992400	88992600	E29
chr2	88992600	88992800	E26
chr2	88992800	88993000	E30
chr2	88993000	88993200	E32
chr2	88993200	88993400	E33
chr2	88993400	88993600	E32
chr2	88993600	88993800	E56
chr2	88993800	88994200	E54
chr2	88994200	88994400	E38
chr2	88994400	88994600	E7
chr2	88994600	88995600	E82
chr2	88995600	88995800	E55
chr2	88995800	88996000	E38
chr2	88996000	88996200	E82
chr2	88996200	88996400	E45
chr2	88996400	88996600	E48
chr2	88996600	88997000	E38
chr2	88997000	88997200	E9
chr2	88997200	88997400	E40
chr2	88997400	88997600	E13
chr2	88997600	88997800	E48
chr2	88997800	89004400	E74
chr2	89004400	89004600	E71
chr2	89004600	89005600	E74
chr2	89005600	89005800	E72
chr2	89005800	89008800	E74
chr2	89008800	89009000	E48
chr2	89009000	89009200	E46
chr2	89009200	89010200	E74
chr2	89010200	89010400	E46
chr2	89010400	89010600	E74
chr2	89010600	89010800	E82
chr2	89010800	89011000	E13
chr2	89011000	89011200	E82
chr2	89011200	89011400	E44
chr2	89011400	89011800	E82
chr2	89011800	89012000	E44
chr2	89012000	89013800	E74
chr2	89013800	89014000	E81
chr2	89014000	89015800	E74
chr2	89015800	89016000	E36
chr2	89016000	89020600	E74
chr2	89020600	89020800	E77
chr2	89020800	89022400	E74
chr2	89022400	89022600	E46
chr2	89022600	89022800	E79
chr2	89022800	89023000	E74
chr2	89023000	89023200	E71
chr2	89023200	89023400	E55
chr2	89023400	89023600	E36
chr2	89023600	89023800	E35
chr2	89023800	89024000	E34
chr2	89024000	89024400	E76
chr2	89024400	89024600	E82
chr2	89024600	89024800	E13
chr2	89024800	89025600	E82
chr2	89025600	89025800	E44
chr2	89025800	89026600	E82
chr2	89026600	89026800	E44
chr2	89026800	89027000	E34
chr2	89027000	89028400	E55
chr2	89028400	89028600	E37
chr2	89028600	89028800	E36
chr2	89028800	89029000	E38
chr2	89029000	89029200	E45
chr2	89029200	89032400	E74
chr2	89032400	89032800	E12
chr2	89032800	89033800	E83
chr2	89033800	89034000	E15
chr2	89034000	89034200	E82
chr2	89034200	89034400	E7
chr2	89034400	89035400	E82
chr2	89035400	89035600	E48
chr2	89035600	89035800	E55
chr2	89035800	89036000	E37
chr2	89036000	89036400	E54
chr2	89036400	89036600	E37
chr2	89036600	89037000	E35
chr2	89037000	89037400	E52
chr2	89037400	89037800	E53
chr2	89037800	89038400	E55
chr2	89038400	89038600	E38
chr2	89038600	89038800	E82
chr2	89038800	89039000	E13
chr2	89039000	89039200	E16
chr2	89039200	89039400	E15
chr2	89039400	89039600	E58
chr2	89039600	89039800	E68
chr2	89039800	89040200	E69
chr2	89040200	89040600	E68
chr2	89040600	89040800	E15
chr2	89040800	89041000	E68
chr2	89041000	89041200	E57
chr2	89041200	89041400	E68
chr2	89041400	89041600	E14
chr2	89041600	89041800	E68
chr2	89041800	89042200	E8
chr2	89042200	89042800	E12
chr2	89042800	89043000	E68
chr2	89043000	89043600	E62
chr2	89043600	89044000	E69
chr2	89044000	89044800	E62
chr2	89044800	89045000	E40
chr2	89045000	89045200	E82
chr2	89045200	89045800	E6
chr2	89045800	89046000	E82
chr2	89046000	89046200	E44
chr2	89046200	89046600	E39
chr2	89046600	89046800	E40
chr2	89046800	89047000	E41
chr2	89047000	89047200	E57
chr2	89047200	89047600	E15
chr2	89047600	89048000	E57
chr2	89048000	89048200	E56
chr2	89048200	89048600	E15
chr2	89048600	89048800	E83
chr2	89048800	89049000	E16
chr2	89049000	89049200	E15
chr2	89049200	89049400	E14
chr2	89049400	89049800	E15
chr2	89049800	89050000	E68
chr2	89050000	89050200	E15
chr2	89050200	89050600	E14
chr2	89050600	89051000	E69
chr2	89051000	89051400	E65
chr2	89051400	89051600	E62
chr2	89051600	89052000	E69
chr2	89052000	89052200	E63
chr2	89052200	89052400	E65
chr2	89052400	89053400	E69
chr2	89053400	89054000	E63
chr2	89054000	89054200	E67
chr2	89054200	89054800	E64
chr2	89054800	89055200	E63
chr2	89055200	89055400	E69
chr2	89055400	89055600	E61
chr2	89055600	89055800	E62
chr2	89055800	89056200	E68
chr2	89056200	89056400	E57
chr2	89056400	89056600	E39
chr2	89056600	89056800	E13
chr2	89056800	89057000	E55
chr2	89057000	89057400	E13
chr2	89057400	89057800	E82
chr2	89057800	89058000	E7
chr2	89058000	89058600	E82
chr2	89058600	89059400	E74
chr2	89059400	89059600	E49
chr2	89059600	89060000	E82
chr2	89060000	89060200	E44
chr2	89060200	89060400	E74
chr2	89060400	89060600	E46
chr2	89060600	89060800	E74
chr2	89060800	89061000	E45
chr2	89061000	89061200	E46
chr2	89061200	89061400	E77
chr2	89061400	89061600	E82
chr2	89061600	89061800	E6
chr2	89061800	89062000	E82
chr2	89062000	89062200	E7
chr2	89062200	89062600	E82
chr2	89062600	89062800	E48
chr2	89062800	89063000	E82
chr2	89063000	89063200	E13
chr2	89063200	89063400	E45
chr2	89063400	89063800	E74
chr2	89063800	89064000	E76
chr2	89064000	89064200	E7
chr2	89064200	89064400	E34
chr2	89064400	89064600	E33
chr2	89064600	89064800	E43
chr2	89064800	89065000	E51
chr2	89065000	89065200	E28
chr2	89065200	89065800	E29
chr2	89065800	89066000	E30
chr2	89066000	89066200	E25
chr2	89066200	89067000	E31
chr2	89067000	89067200	E25
chr2	89067200	89067400	E54
chr2	89067400	89067600	E31
chr2	89067600	89067800	E49
chr2	89067800	89068000	E74
chr2	89068000	89068200	E71
chr2	89068200	89068400	E25
chr2	89068400	89068600	E82
chr2	89068600	89068800	E77
chr2	89068800	89069000	E55
chr2	89069000	89069200	E38
chr2	89069200	89069400	E74
chr2	89069400	89069600	E55
chr2	89069600	89069800	E72
chr2	89069800	89071000	E74
chr2	89071000	89071200	E13
chr2	89071200	89071400	E72
chr2	89071400	89077800	E74
chr2	89077800	89078000	E48
chr2	89078000	89079400	E74
chr2	89079400	89079600	E81
chr2	89079600	89079800	E48
chr2	89079800	89080400	E74
chr2	89080400	89080600	E45
chr2	89080600	89080800	E74
chr2	89080800	89081000	E79
chr2	89081000	89086800	E74
chr2	89086800	89087000	E46
chr2	89087000	89087200	E74
chr2	89087200	89087400	E71
chr2	89087400	89088000	E74
chr2	89088000	89088200	E77
chr2	89088200	89088400	E45
chr2	89088400	89088600	E82
chr2	89088600	89088800	E13
chr2	89088800	89089000	E82
chr2	89089000	89089200	E44
chr2	89089200	89089600	E38
chr2	89089600	89089800	E76
chr2	89089800	89090200	E74
chr2	89090200	89090400	E38
chr2	89090400	89090600	E36
chr2	89090600	89090800	E54
chr2	89090800	89091400	E55
chr2	89091400	89091600	E38
chr2	89091600	89091800	E45
chr2	89091800	89092000	E76
chr2	89092000	89092400	E13
chr2	89092400	89092800	E82
chr2	89092800	89093000	E44
chr2	89093000	89093200	E55
chr2	89093200	89093400	E38
chr2	89093400	89093800	E48
chr2	89093800	89094000	E55
chr2	89094000	89094200	E38
chr2	89094200	89094600	E41
chr2	89094600	89094800	E66
chr2	89094800	89095200	E63
chr2	89095200	89095600	E61
chr2	89095600	89095800	E69
chr2	89095800	89096000	E63
chr2	89096000	89096400	E65
chr2	89096400	89096600	E66
chr2	89096600	89096800	E62
chr2	89096800	89097000	E68
chr2	89097000	89097400	E40
chr2	89097400	89097800	E82
chr2	89097800	89098200	E55
chr2	89098200	89098400	E54
chr2	89098400	89098600	E55
chr2	89098600	89098800	E37
chr2	89098800	89099000	E55
chr2	89099000	89099200	E36
chr2	89099200	89099400	E38
chr2	89099400	89101200	E74
chr2	89101200	89101400	E48
chr2	89101400	89101800	E74
chr2	89101800	89102000	E84
chr2	89102000	89102200	E48
chr2	89102200	89103200	E74
chr2	89103200	89103400	E13
chr2	89103400	89104600	E82
chr2	89104600	89104800	E76
chr2	89104800	89106800	E74
chr2	89106800	89107000	E82
chr2	89107000	89107600	E7
chr2	89107600	89107800	E13
chr2	89107800	89108000	E5
chr2	89108000	89108200	E12
chr2	89108200	89108400	E8
chr2	89108400	89108800	E12
chr2	89108800	89109000	E69
chr2	89109000	89109200	E10
chr2	89109200	89109600	E2
chr2	89109600	89109800	E41
chr2	89109800	89110000	E3
chr2	89110000	89110200	E10
chr2	89110200	89110800	E9
chr2	89110800	89111000	E4
chr2	89111000	89111400	E13
chr2	89111400	89111600	E76
chr2	89111600	89111800	E48
chr2	89111800	89112000	E34
chr2	89112000	89112400	E82
chr2	89112400	89112600	E13
chr2	89112600	89112800	E7
chr2	89112800	89113000	E82
chr2	89113000	89113400	E48
chr2	89113400	89114400	E82
chr2	89114400	89114600	E6
chr2	89114600	89115000	E7
chr2	89115000	89115200	E48
chr2	89115200	89115400	E82
chr2	89115400	89118600	E74
chr2	89118600	89118800	E46
chr2	89118800	89119000	E76
chr2	89119000	89119200	E48
chr2	89119200	89119400	E37
chr2	89119400	89119800	E74
chr2	89119800	89120000	E45
chr2	89120000	89121600	E74
chr2	89121600	89121800	E72
chr2	89121800	89124400	E74
chr2	89124400	89124600	E48
chr2	89124600	89124800	E74
chr2	89124800	89125000	E77
chr2	89125000	89125200	E55
chr2	89125200	89125600	E74
chr2	89125600	89125800	E37
chr2	89125800	89126000	E55
chr2	89126000	89126200	E36
chr2	89126200	89126400	E38
chr2	89126400	89126600	E44
chr2	89126600	89126800	E48
chr2	89126800	89127000	E45
chr2	89127000	89127200	E55
chr2	89127200	89127600	E36
chr2	89127600	89127800	E42
chr2	89127800	89128400	E41
chr2	89128400	89128600	E59
chr2	89128600	89129000	E41
chr2	89129000	89129200	E59
chr2	89129200	89129400	E66
chr2	89129400	89129600	E60
chr2	89129600	89130600	E61
chr2	89130600	89130800	E60
chr2	89130800	89131200	E64
chr2	89131200	89131400	E17
chr2	89131400	89132400	E67
chr2	89132400	89132600	E85
chr2	89132600	89132800	E28
chr2	89132800	89133600	E85
chr2	89133600	89137800	E67
chr2	89137800	89138000	E69
chr2	89138000	89138200	E60
chr2	89138200	89138600	E67
chr2	89138600	89139000	E64
chr2	89139000	89139200	E65
chr2	89139200	89139600	E64
chr2	89139600	89140000	E60
chr2	89140000	89140400	E64
chr2	89140400	89141200	E67
chr2	89141200	89141400	E1
chr2	89141400	89142600	E67
chr2	89142600	89142800	E64
chr2	89142800	89143800	E67
chr2	89143800	89144000	E1
chr2	89144000	89144200	E67
chr2	89144200	89144800	E64
chr2	89144800	89145400	E67
chr2	89145400	89145800	E69
chr2	89145800	89146600	E67
chr2	89146600	89147400	E64
chr2	89147400	89148000	E60
chr2	89148000	89148200	E65
chr2	89148200	89148400	E60
chr2	89148400	89148800	E65
chr2	89148800	89149200	E64
chr2	89149200	89149600	E65
chr2	89149600	89149800	E64
chr2	89149800	89150200	E65
chr2	89150200	89150400	E64
chr2	89150400	89150600	E65
chr2	89150600	89151400	E1
chr2	89151400	89152000	E67
chr2	89152000	89152200	E17
chr2	89152200	89153200	E67
chr2	89153200	89153400	E64
chr2	89153400	89153800	E67
chr2	89153800	89154600	E1
chr2	89154600	89155000	E67
chr2	89155000	89155600	E1
chr2	89155600	89156000	E67
chr2	89156000	89156600	E17
chr2	89156600	89157000	E67
chr2	89157000	89157600	E85
chr2	89157600	89158000	E28
chr2	89158000	89158200	E20
chr2	89158200	89158400	E85
chr2	89158400	89159000	E20
chr2	89159000	89159400	E19
chr2	89159400	89159600	E20
chr2	89159600	89159800	E21
chr2	89159800	89160000	E19
chr2	89160000	89160400	E20
chr2	89160400	89161600	E21
chr2	89161600	89161800	E51
chr2	89161800	89162000	E17
chr2	89162000	89162200	E51
chr2	89162200	89162400	E17
chr2	89162400	89162600	E51
chr2	89162600	89163000	E21
chr2	89163000	89163400	E17
chr2	89163400	89163800	E21
chr2	89163800	89164000	E17
chr2	89164000	89165400	E21
chr2	89165400	89165800	E17
chr2	89165800	89166200	E67
chr2	89166200	89167200	E17
chr2	89167200	89167600	E51
chr2	89167600	89168400	E70
chr2	89168400	89168600	E18
chr2	89168600	89168800	E17
chr2	89168800	89169000	E51
chr2	89169000	89169400	E17
chr2	89169400	89169600	E70
chr2	89169600	89169800	E17
chr2	89169800	89170000	E18
chr2	89170000	89170400	E17
chr2	89170400	89170600	E51
chr2	89170600	89171000	E70
chr2	89171000	89171200	E18
chr2	89171200	89171600	E70
chr2	89171600	89171800	E22
chr2	89171800	89172000	E57
chr2	89172000	89172400	E40
chr2	89172400	89172600	E39
chr2	89172600	89172800	E16
chr2	89172800	89173000	E57
chr2	89173000	89173400	E40
chr2	89173400	89173600	E43
chr2	89173600	89173800	E70
chr2	89173800	89174000	E44
chr2	89174000	89174200	E39
chr2	89174200	89174400	E56
chr2	89174400	89174600	E55
chr2	89174600	89174800	E38
chr2	89174800	89175000	E55
chr2	89175000	89175200	E56
chr2	89175200	89175400	E39
chr2	89175400	89175600	E56
chr2	89175600	89176000	E48
chr2	89176000	89176600	E55
chr2	89176600	89176800	E37
chr2	89176800	89177000	E48
chr2	89177000	89177400	E74
chr2	89177400	89177600	E48
chr2	89177600	89177800	E82
chr2	89177800	89178000	E56
chr2	89178000	89178200	E31
chr2	89178200	89178600	E39
chr2	89178600	89178800	E57
chr2	89178800	89179000	E58
chr2	89179000	89179200	E68
chr2	89179200	89179800	E17
chr2	89179800	89180000	E21
chr2	89180000	89180400	E17
chr2	89180400	89180600	E69
chr2	89180600	89181000	E61
chr2	89181000	89181200	E62
chr2	89181200	89181400	E61
chr2	89181400	89181600	E62
chr2	89181600	89181800	E66
chr2	89181800	89182000	E68
chr2	89182000	89182200	E62
chr2	89182200	89182600	E61
chr2	89182600	89182800	E62
chr2	89182800	89183200	E69
chr2	89183200	89183600	E65
chr2	89183600	89184000	E61
chr2	89184000	89184400	E60
chr2	89184400	89184800	E17
chr2	89184800	89185000	E18
chr2	89185000	89185600	E17
chr2	89185600	89185800	E60
chr2	89185800	89186200	E70
chr2	89186200	89186400	E58
chr2	89186400	89186600	E40
chr2	89186600	89186800	E32
chr2	89186800	89187200	E58
chr2	89187200	89187400	E31
chr2	89187400	89187600	E57
chr2	89187600	89187800	E32
chr2	89187800	89188000	E16
chr2	89188000	89188200	E37
chr2	89188200	89188400	E54
chr2	89188400	89188600	E25
chr2	89188600	89189000	E54
chr2	89189000	89190000	E74
chr2	89190000	89190200	E48
chr2	89190200	89190400	E45
chr2	89190400	89191000	E55
chr2	89191000	89191200	E54
chr2	89191200	89191400	E55
chr2	89191400	89191600	E38
chr2	89191600	89191800	E7
chr2	89191800	89192000	E82
chr2	89192000	89192200	E7
chr2	89192200	89192600	E82
chr2	89192600	89192800	E13
chr2	89192800	89193000	E56
chr2	89193000	89193200	E13
chr2	89193200	89193400	E48
chr2	89193400	89193600	E76
chr2	89193600	89194000	E82
chr2	89194000	89194200	E76
chr2	89194200	89195000	E74
chr2	89195000	89195200	E48
chr2	89195200	89195400	E38
chr2	89195400	89195600	E56
chr2	89195600	89195800	E84
chr2	89195800	89196200	E57
chr2	89196200	89196600	E40
chr2	89196600	89196800	E39
chr2	89196800	89197000	E40
chr2	89197000	89197200	E41
chr2	89197200	89197400	E40
chr2	89197400	89197600	E43
chr2	89197600	89197800	E59
chr2	89197800	89198000	E42
chr2	89198000	89198200	E40
chr2	89198200	89198400	E16
chr2	89198400	89199200	E55
chr2	89199200	89199400	E37
chr2	89199400	89199600	E55
chr2	89199600	89201200	E74
chr2	89201200	89201400	E46
chr2	89201400	89201600	E49
chr2	89201600	89202200	E74
chr2	89202200	89202400	E72
chr2	89202400	89202600	E75
chr2	89202600	89203000	E74
chr2	89203000	89203200	E54
chr2	89203200	89203400	E37
chr2	89203400	89203800	E36
chr2	89203800	89204000	E38
chr2	89204000	89204600	E55
chr2	89204600	89204800	E76
chr2	89204800	89205000	E71
chr2	89205000	89205400	E74
chr2	89205400	89205600	E55
chr2	89205600	89205800	E37
chr2	89205800	89206000	E36
chr2	89206000	89206200	E53
chr2	89206200	89206400	E55
chr2	89206400	89206600	E45
chr2	89206600	89208000	E74
chr2	89208000	89208200	E72
chr2	89208200	89208400	E74
chr2	89208400	89208600	E78
chr2	89208600	89208800	E74
chr2	89208800	89209000	E71
chr2	89209000	89209200	E45
chr2	89209200	89212000	E74
chr2	89212000	89212200	E55
chr2	89212200	89212400	E37
chr2	89212400	89212600	E44
chr2	89212600	89212800	E39
chr2	89212800	89213400	E35
chr2	89213400	89213600	E36
chr2	89213600	89214000	E44
chr2	89214000	89214600	E82
chr2	89214600	89215000	E38
chr2	89215000	89215400	E34
chr2	89215400	89215600	E36
chr2	89215600	89215800	E34
chr2	89215800	89216000	E44
chr2	89216000	89216400	E74
chr2	89216400	89216600	E81
chr2	89216600	89216800	E74
chr2	89216800	89217000	E71
chr2	89217000	89218000	E74
chr2	89218000	89218200	E46
chr2	89218200	89218400	E37
chr2	89218400	89218800	E55
chr2	89218800	89219400	E54
chr2	89219400	89219600	E55
chr2	89219600	89220600	E74
chr2	89220600	89220800	E54
chr2	89220800	89221000	E55
chr2	89221000	89221200	E37
chr2	89221200	89221400	E55
chr2	89221400	89222000	E74
chr2	89222000	89222200	E72
chr2	89222200	89222400	E46
chr2	89222400	89222800	E55
chr2	89222800	89223000	E48
chr2	89223000	89223400	E74
chr2	89223400	89223600	E72
chr2	89223600	89229200	E74
chr2	89229200	89229400	E72
chr2	89229400	89229600	E45
chr2	89229600	89229800	E34
chr2	89229800	89230200	E38
chr2	89230200	89230400	E44
chr2	89230400	89231000	E35
chr2	89231000	89231200	E38
chr2	89231200	89231800	E82
chr2	89231800	89232000	E13
chr2	89232000	89232400	E44
chr2	89232400	89232600	E48
chr2	89232600	89232800	E71
chr2	89232800	89233000	E48
chr2	89233000	89233200	E74
chr2	89233200	89233600	E45
chr2	89233600	89233800	E37
chr2	89233800	89234000	E35
chr2	89234000	89234200	E49
chr2	89234200	89234600	E74
chr2	89234600	89234800	E72
chr2	89234800	89236200	E74
chr2	89236200	89236400	E45
chr2	89236400	89236600	E38
chr2	89236600	89236800	E34
chr2	89236800	89237200	E44
chr2	89237200	89237400	E36
chr2	89237400	89237600	E49
chr2	89237600	89237800	E45
chr2	89237800	89238000	E72
chr2	89238000	89240400	E74
chr2	89240400	89240800	E45
chr2	89240800	89241200	E74
chr2	89241200	89241400	E71
chr2	89241400	89242000	E74
chr2	89242000	89242200	E46
chr2	89242200	89242400	E78
chr2	89242400	89244600	E74
chr2	89244600	89244800	E81
chr2	89244800	89246400	E74
chr2	89246400	89246800	E82
chr2	89246800	89247000	E7
chr2	89247000	89247400	E6
chr2	89247400	89247600	E7
chr2	89247600	89247800	E38
chr2	89247800	89248000	E55
chr2	89248000	89248200	E54
chr2	89248200	89248400	E55
chr2	89248400	89248600	E38
chr2	89248600	89248800	E44
chr2	89248800	89249200	E75
chr2	89249200	89249400	E49
chr2	89249400	89249600	E36
chr2	89249600	89250000	E38
chr2	89250000	89250200	E56
chr2	89250200	89250400	E34
chr2	89250400	89250600	E37
chr2	89250600	89250800	E55
chr2	89250800	89251000	E37
chr2	89251000	89251200	E54
chr2	89251200	89251400	E55
chr2	89251400	89251600	E45
chr2	89251600	89252400	E74
chr2	89252400	89252600	E72
chr2	89252600	89252800	E44
chr2	89252800	89254400	E74
chr2	89254400	89254600	E45
chr2	89254600	89255600	E55
chr2	89255600	89256400	E74
chr2	89256400	89256600	E71
chr2	89256600	89259600	E74
chr2	89259600	89259800	E46
chr2	89259800	89260800	E74
chr2	89260800	89261200	E71
chr2	89261200	89261400	E72
chr2	89261400	89262400	E74
chr2	89262400	89262600	E72
chr2	89262600	89265200	E74
chr2	89265200	89265400	E48
chr2	89265400	89265600	E82
chr2	89265600	89265800	E5
chr2	89265800	89266000	E32
chr2	89266000	89266200	E70
chr2	89266200	89266600	E21
chr2	89266600	89266800	E18
chr2	89266800	89267000	E21
chr2	89267000	89267400	E19
chr2	89267400	89268200	E21
chr2	89268200	89268400	E24
chr2	89268400	89268600	E18
chr2	89268600	89269000	E22
chr2	89269000	89269200	E32
chr2	89269200	89269400	E31
chr2	89269400	89270000	E25
chr2	89270000	89270200	E31
chr2	89270200	89270400	E32
chr2	89270400	89270600	E38
chr2	89270600	89270800	E25
chr2	89270800	89271000	E49
chr2	89271000	89271200	E55
chr2	89271200	89271400	E39
chr2	89271400	89271600	E49
chr2	89271600	89271800	E44
chr2	89271800	89272000	E38
chr2	89272000	89272200	E31
chr2	89272200	89272800	E82
chr2	89272800	89273000	E38
chr2	89273000	89273200	E48
chr2	89273200	89273400	E13
chr2	89273400	89273800	E82
chr2	89273800	89274000	E25
chr2	89274000	89274200	E6
chr2	89274200	89274400	E34
chr2	89274400	89274600	E35
chr2	89274600	89275000	E34
chr2	89275000	89275200	E44
chr2	89275200	89275600	E34
chr2	89275600	89275800	E33
chr2	89275800	89276000	E32
chr2	89276000	89276200	E42
chr2	89276200	89276400	E58
chr2	89276400	89277200	E37
chr2	89277200	89277800	E38
chr2	89277800	89278000	E49
chr2	89278000	89278200	E34
chr2	89278200	89278400	E36
chr2	89278400	89278600	E44
chr2	89278600	89279000	E45
chr2	89279000	89279200	E75
chr2	89279200	89281800	E74
chr2	89281800	89282000	E72
chr2	89282000	89283600	E74
chr2	89283600	89283800	E72
chr2	89283800	89284800	E74
chr2	89284800	89285000	E38
chr2	89285000	89285400	E36
chr2	89285400	89285600	E37
chr2	89285600	89285800	E36
chr2	89285800	89286000	E38
chr2	89286000	89286200	E54
chr2	89286200	89286400	E37
chr2	89286400	89287000	E36
chr2	89287000	89287200	E38
chr2	89287200	89287400	E39
chr2	89287400	89287600	E55
chr2	89287600	89287800	E38
chr2	89287800	89288000	E82
chr2	89288000	89288200	E45
chr2	89288200	89288400	E74
chr2	89288400	89288800	E48
chr2	89288800	89290200	E74
chr2	89290200	89290400	E46
chr2	89290400	89290600	E45
chr2	89290600	89290800	E6
chr2	89290800	89291200	E13
chr2	89291200	89291600	E8
chr2	89291600	89291800	E50
chr2	89291800	89292000	E33
chr2	89292000	89292400	E43
chr2	89292400	89292600	E32
chr2	89292600	89292800	E31
chr2	89292800	89293000	E40
chr2	89293000	89293200	E7
chr2	89293200	89293400	E13
chr2	89293400	89295000	E82
chr2	89295000	89295200	E13
chr2	89295200	89297600	E74
chr2	89297600	89297800	E78
chr2	89297800	89298800	E74
chr2	89298800	89299000	E72
chr2	89299000	89299800	E74
chr2	89299800	89300000	E48
chr2	89300000	89303000	E74
chr2	89303000	89303200	E71
chr2	89303200	89303600	E55
chr2	89303600	89303800	E45
chr2	89303800	89304200	E74
chr2	89304200	89304400	E48
chr2	89304400	89305200	E74
chr2	89305200	89305400	E36
chr2	89305400	89305600	E34
chr2	89305600	89305800	E36
chr2	89305800	89306000	E42
chr2	89306000	89306400	E37
chr2	89306400	89306600	E74
chr2	89306600	89306800	E72
chr2	89306800	89309400	E74
chr2	89309400	89309600	E48
chr2	89309600	89310400	E74
chr2	89310400	89310600	E72
chr2	89310600	89311200	E74
chr2	89311200	89311400	E72
chr2	89311400	89313600	E74
chr2	89313600	89313800	E72
chr2	89313800	89318800	E74
chr2	89318800	89319000	E55
chr2	89319000	89319400	E38
chr2	89319400	89319600	E36
chr2	89319600	89319800	E34
chr2	89319800	89320000	E42
chr2	89320000	89320600	E34
chr2	89320600	89320800	E45
chr2	89320800	89321000	E44
chr2	89321000	89321200	E48
chr2	89321200	89321600	E74
chr2	89321600	89321800	E76
chr2	89321800	89322400	E74
chr2	89322400	89322600	E46
chr2	89322600	89322800	E74
chr2	89322800	89323000	E38
chr2	89323000	89323200	E37
chr2	89323200	89323400	E36
chr2	89323400	89323600	E37
chr2	89323600	89324000	E48
chr2	89324000	89325400	E74
chr2	89325400	89325600	E46
chr2	89325600	89325800	E45
chr2	89325800	89326000	E38
chr2	89326000	89326200	E49
chr2	89326200	89326400	E74
chr2	89326400	89326600	E71
chr2	89326600	89326800	E48
chr2	89326800	89327000	E56
chr2	89327000	89327200	E7
chr2	89327200	89327400	E5
chr2	89327400	89328000	E25
chr2	89328000	89328400	E82
chr2	89328400	89328600	E31
chr2	89328600	89328800	E25
chr2	89328800	89329000	E7
chr2	89329000	89329200	E45
chr2	89329200	89339800	E73
chr2	89339800	89340000	E31
chr2	89340000	89340600	E82
chr2	89340600	89340800	E25
chr2	89340800	89341200	E23
chr2	89341200	89341400	E25
chr2	89341400	89341800	E82
chr2	89341800	89342400	E25
chr2	89342400	89342600	E23
chr2	89342600	89342800	E25
chr2	89342800	89343800	E82
chr2	89343800	89344000	E25
chr2	89344000	89344200	E82
chr2	89344200	89344800	E25
chr2	89344800	89345000	E82
chr2	89345000	89345200	E25
chr2	89345200	89345400	E32
chr2	89345400	89345600	E23
chr2	89345600	89345800	E7
chr2	89345800	89346600	E25
chr2	89346600	89348400	E74
chr2	89348400	89348600	E72
chr2	89348600	89350400	E73
chr2	89350400	89350600	E47
chr2	89350600	89357600	E73
chr2	89357600	89357800	E47
chr2	89357800	89376200	E73
chr2	89376200	89376400	E72
chr2	89376400	89377800	E74
chr2	89377800	89378000	E75
chr2	89378000	89378200	E44
chr2	89378200	89383000	E74
chr2	89383000	89383200	E46
chr2	89383200	89383600	E74
chr2	89383600	89383800	E72
chr2	89383800	89384000	E74
chr2	89384000	89384200	E76
chr2	89384200	89384400	E44
chr2	89384400	89384800	E7
chr2	89384800	89385200	E82
chr2	89385200	89385400	E25
chr2	89385400	89385800	E82
chr2	89385800	89386400	E16
chr2	89386400	89387200	E84
chr2	89387200	89387400	E55
chr2	89387400	89388000	E74
chr2	89388000	89388200	E72
chr2	89388200	89393400	E74
chr2	89393400	89393600	E79
chr2	89393600	89394600	E74
chr2	89394600	89394800	E48
chr2	89394800	89395000	E38
chr2	89395000	89395400	E55
chr2	89395400	89399000	E74
chr2	89399000	89399600	E55
chr2	89399600	89401600	E74
chr2	89401600	89402200	E55
chr2	89402200	89402400	E54
chr2	89402400	89402600	E56
chr2	89402600	89403600	E55
chr2	89403600	89403800	E38
chr2	89403800	89404200	E55
chr2	89404200	89404400	E54
chr2	89404400	89404800	E55
chr2	89404800	89405000	E38
chr2	89405000	89405200	E54
chr2	89405200	89405400	E38
chr2	89405400	89405600	E37
chr2	89405600	89405800	E57
chr2	89405800	89406000	E58
chr2	89406000	89406400	E54
chr2	89406400	89406600	E55
chr2	89406600	89406800	E54
chr2	89406800	89407000	E36
chr2	89407000	89407200	E37
chr2	89407200	89408600	E55
chr2	89408600	89410400	E74
chr2	89410400	89411000	E55
chr2	89411000	89411600	E74
chr2	89411600	89412400	E55
chr2	89412400	89412600	E38
chr2	89412600	89412800	E48
chr2	89412800	89417000	E74
chr2	89417000	89417200	E13
chr2	89417200	89417400	E7
chr2	89417400	89417600	E48
chr2	89417600	89417800	E74
chr2	89417800	89418000	E48
chr2	89418000	89421800	E74
chr2	89421800	89422000	E49
chr2	89422000	89425400	E74
chr2	89425400	89425600	E72
chr2	89425600	89427600	E74
chr2	89427600	89427800	E48
chr2	89427800	89428000	E37
chr2	89428000	89428200	E38
chr2	89428200	89428600	E36
chr2	89428600	89428800	E35
chr2	89428800	89429000	E40
chr2	89429000	89429200	E38
chr2	89429200	89429400	E37
chr2	89429400	89429800	E48
chr2	89429800	89430000	E76
chr2	89430000	89430400	E74
chr2	89430400	89430600	E72
chr2	89430600	89434400	E74
chr2	89434400	89434600	E46
chr2	89434600	89434800	E76
chr2	89434800	89435000	E49
chr2	89435000	89436600	E74
chr2	89436600	89436800	E76
chr2	89436800	89437200	E82
chr2	89437200	89437400	E7
chr2	89437400	89437600	E82
chr2	89437600	89438000	E7
chr2	89438000	89438600	E82
chr2	89438600	89438800	E13
chr2	89438800	89439200	E15
chr2	89439200	89439400	E16
chr2	89439400	89440200	E15
chr2	89440200	89440400	E14
chr2	89440400	89440600	E15
chr2	89440600	89440800	E82
chr2	89440800	89441000	E15
chr2	89441000	89441200	E16
chr2	89441200	89441800	E15
chr2	89441800	89442000	E16
chr2	89442000	89442200	E56
chr2	89442200	89442400	E22
chr2	89442400	89442600	E23
chr2	89442600	89442800	E25
chr2	89442800	89443000	E22
chr2	89443000	89443400	E23
chr2	89443400	89443600	E25
chr2	89443600	89444400	E13
chr2	89444400	89444800	E12
chr2	89444800	89445600	E13
chr2	89445600	89446200	E82
chr2	89446200	89446400	E13
chr2	89446400	89447200	E82
chr2	89447200	89447400	E5
chr2	89447400	89447600	E6
chr2	89447600	89448800	E82
chr2	89448800	89449000	E25
chr2	89449000	89450600	E82
chr2	89450600	89450800	E13
chr2	89450800	89451200	E82
chr2	89451200	89452200	E25
chr2	89452200	89452600	E23
chr2	89452600	89452800	E25
chr2	89452800	89453200	E16
chr2	89453200	89453600	E82
chr2	89453600	89454000	E13
chr2	89454000	89454400	E38
chr2	89454400	89455000	E55
chr2	89455000	89455600	E74
chr2	89455600	89455800	E77
chr2	89455800	89456000	E38
chr2	89456000	89456400	E74
chr2	89456400	89456800	E82
chr2	89456800	89457000	E13
chr2	89457000	89457600	E82
chr2	89457600	89457800	E25
chr2	89457800	89458400	E82
chr2	89458400	89458600	E44
chr2	89458600	89458800	E55
chr2	89458800	89459000	E38
chr2	89459000	89459800	E74
chr2	89459800	89460000	E71
chr2	89460000	89461000	E74
chr2	89461000	89461200	E72
chr2	89461200	89461400	E74
chr2	89461400	89461600	E72
chr2	89461600	89482000	E73
chr2	89482000	89482200	E47
chr2	89482200	89483000	E73
chr2	89483000	89483200	E46
chr2	89483200	89483400	E74
chr2	89483400	89483600	E46
chr2	89483600	89483800	E48
chr2	89483800	89484000	E38
chr2	89484000	89484200	E36
chr2	89484200	89485200	E55
chr2	89485200	89485600	E74
chr2	89485600	89485800	E72
chr2	89485800	89489400	E74
chr2	89489400	89489600	E81
chr2	89489600	89493000	E73
chr2	89493000	89493200	E47
chr2	89493200	89504200	E73
chr2	89504200	89504400	E72
chr2	89504400	89504600	E74
chr2	89504600	89504800	E72
chr2	89504800	89508200	E74
chr2	89508200	89508400	E48
chr2	89508400	89512000	E74
chr2	89512000	89512200	E46
chr2	89512200	89512400	E74
chr2	89512400	89512600	E45
chr2	89512600	89512800	E82
chr2	89512800	89513000	E25
chr2	89513000	89513200	E31
chr2	89513200	89513600	E25
chr2	89513600	89514200	E82
chr2	89514200	89514400	E13
chr2	89514400	89515600	E82
chr2	89515600	89521400	E74
chr2	89521400	89521600	E48
chr2	89521600	89521800	E38
chr2	89521800	89522000	E55
chr2	89522000	89522400	E36
chr2	89522400	89522600	E82
chr2	89522600	89522800	E78
chr2	89522800	89524200	E74
chr2	89524200	89524400	E72
chr2	89524400	89525000	E74
chr2	89525000	89525200	E72
chr2	89525200	89529400	E74
chr2	89529400	89529600	E72
chr2	89529600	89532600	E74
chr2	89532600	89532800	E25
chr2	89532800	89533000	E55
chr2	89533000	89533400	E37
chr2	89533400	89533600	E36
chr2	89533600	89533800	E53
chr2	89533800	89534000	E52
chr2	89534000	89534400	E35
chr2	89534400	89534600	E36
chr2	89534600	89542400	E74
chr2	89542400	89542600	E25
chr2	89542600	89542800	E55
chr2	89542800	89543000	E38
chr2	89543000	89543800	E36
chr2	89543800	89544200	E37
chr2	89544200	89544400	E36
chr2	89544400	89544600	E54
chr2	89544600	89544800	E32
chr2	89544800	89545000	E42
chr2	89545000	89545200	E57
chr2	89545200	89545400	E70
chr2	89545400	89545600	E62
chr2	89545600	89545800	E70
chr2	89545800	89546000	E40
chr2	89546000	89546200	E57
chr2	89546200	89546400	E82
chr2	89546400	89546800	E74
chr2	89546800	89547000	E72
chr2	89547000	89568000	E73
chr2	89568000	89568200	E46
chr2	89568200	89569600	E74
chr2	89569600	89570000	E82
chr2	89570000	89570400	E13
chr2	89570400	89571200	E82
chr2	89571200	89571400	E13
chr2	89571400	89572000	E82
chr2	89572000	89572200	E38
chr2	89572200	89572400	E57
chr2	89572400	89572600	E39
chr2	89572600	89572800	E57
chr2	89572800	89573000	E27
chr2	89573000	89573200	E25
chr2	89573200	89585800	E73
chr2	89585800	89586200	E72
chr2	89586200	89586400	E48
chr2	89586400	89591200	E74
chr2	89591200	89591400	E55
chr2	89591400	89591600	E53
chr2	89591600	89591800	E55
chr2	89591800	89595800	E74
chr2	89595800	89596000	E55
chr2	89596000	89596200	E53
chr2	89596200	89596400	E54
chr2	89596400	89597600	E74
chr2	89597600	89597800	E82
chr2	89597800	89598000	E56
chr2	89598000	89598200	E22
chr2	89598200	89598400	E23
chr2	89598400	89598600	E16
chr2	89598600	89598800	E58
chr2	89598800	89599000	E16
chr2	89599000	89599200	E37
chr2	89599200	89599600	E56
chr2	89599600	89599800	E48
chr2	89599800	89605200	E74
chr2	89605200	89605400	E55
chr2	89605400	89605800	E54
chr2	89605800	89620200	E73
chr2	89620200	89620400	E82
chr2	89620400	89620600	E15
chr2	89620600	89620800	E12
chr2	89620800	89621200	E82
chr2	89621200	89621600	E13
chr2	89621600	89839000	E73
chr2	89839000	89839200	E79
chr2	89839200	89839400	E72
chr2	89839400	89851200	E73
chr2	89851200	89851400	E46
chr2	89851400	89857000	E73
chr2	89857000	89857200	E72
chr2	89857200	89857400	E47
chr2	89857400	89872800	E73
chr2	89872800	89873000	E79
chr2	89873000	89879600	E73
chr2	89879600	89879800	E72
chr2	89879800	89880000	E45
chr2	89880000	89880200	E44
chr2	89880200	89880400	E48
chr2	89880400	89880800	E37
chr2	89880800	89881000	E32
chr2	89881000	89881200	E52
chr2	89881200	89881600	E53
chr2	89881600	89881800	E37
chr2	89881800	89882000	E38
chr2	89882000	89882200	E55
chr2	89882200	89882400	E25
chr2	89882400	89882600	E31
chr2	89882600	89882800	E32
chr2	89882800	89883200	E25
chr2	89883200	89883400	E37
chr2	89883400	89883600	E84
chr2	89883600	89884000	E25
chr2	89884000	89884200	E82
chr2	89884200	89884400	E25
chr2	89884400	89884600	E38
chr2	89884600	89884800	E25
chr2	89884800	89885200	E84
chr2	89885200	89885400	E53
chr2	89885400	89885600	E55
chr2	89885600	89886200	E84
chr2	89886200	89886600	E25
chr2	89886600	89887000	E55
chr2	89887000	89887200	E54
chr2	89887200	89888200	E25
chr2	89888200	89888800	E82
chr2	89888800	89889000	E23
chr2	89889000	89889400	E84
chr2	89889400	89889800	E53
chr2	89889800	89890000	E54
chr2	89890000	89890400	E31
chr2	89890400	89890600	E36
chr2	89890600	89890800	E34
chr2	89890800	89891000	E71
chr2	89891000	89915800	E73
chr2	89915800	89916200	E72
chr2	89916200	89921800	E74
chr2	89921800	89922000	E55
chr2	89922000	89922200	E53
chr2	89922200	89922400	E52
chr2	89922400	89922800	E53
chr2	89922800	89923000	E84
chr2	89923000	89923200	E52
chr2	89923200	89929400	E74
chr2	89929400	89929600	E48
chr2	89929600	89929800	E55
chr2	89929800	89934200	E74
chr2	89934200	89934600	E48
chr2	89934600	89935800	E74
chr2	89935800	89936000	E72
chr2	89936000	89936200	E46
chr2	89936200	89945800	E73
chr2	89945800	89947400	E74
chr2	89947400	89948000	E55
chr2	89948000	89948400	E56
chr2	89948400	89948600	E7
chr2	89948600	89948800	E40
chr2	89948800	89949000	E39
chr2	89949000	89949600	E82
chr2	89949600	89949800	E77
chr2	89949800	89950400	E74
chr2	89950400	89950600	E48
chr2	89950600	89950800	E82
chr2	89950800	89951200	E39
chr2	89951200	89951600	E82
chr2	89951600	89974400	E73
chr2	89974400	89974800	E54
chr2	89974800	89975000	E53
chr2	89975000	89975200	E37
chr2	89975200	89975400	E36
chr2	89975400	89975600	E53
chr2	89975600	89975800	E36
chr2	89975800	89976000	E53
chr2	89976000	89976200	E54
chr2	89976200	89976400	E84
chr2	89976400	89976600	E55
chr2	89976600	89976800	E53
chr2	89976800	89977200	E55
chr2	89977200	89977800	E54
chr2	89977800	89978200	E55
chr2	89978200	89981000	E74
chr2	89981000	89981400	E72
chr2	89981400	89986000	E74
chr2	89986000	89986200	E55
chr2	89986200	89986400	E53
chr2	89986400	89986600	E52
chr2	89986600	89987000	E54
chr2	89987000	89987200	E55
chr2	89987200	89987400	E37
chr2	89987400	89987600	E54
chr2	89987600	89988000	E53
chr2	89988000	89996000	E74
chr2	89996000	89996200	E46
chr2	89996200	89996400	E45
chr2	89996400	89998400	E74
chr2	89998400	89998600	E46
chr2	89998600	89998800	E72
chr2	89998800	89999000	E74
chr2	89999000	89999200	E46
chr2	89999200	90007400	E74
chr2	90007400	90007600	E37
chr2	90007600	90007800	E36
chr2	90007800	90008000	E38
chr2	90008000	90009200	E74
chr2	90009200	90009400	E71
chr2	90009400	90010000	E74
chr2	90010000	90010200	E72
chr2	90010200	90020600	E73
chr2	90020600	90020800	E47
chr2	90020800	90030400	E73
chr2	90030400	90030600	E45
chr2	90030600	90035400	E74
chr2	90035400	90035600	E76
chr2	90035600	90035800	E45
chr2	90035800	90036000	E74
chr2	90036000	90036200	E46
chr2	90036200	90036400	E74
chr2	90036400	90036600	E72
chr2	90036600	90036800	E74
chr2	90036800	90037000	E46
chr2	90037000	90037200	E73
chr2	90037200	90037400	E47
chr2	90037400	90060200	E73
chr2	90060200	90060400	E47
chr2	90060400	90064600	E73
chr2	90064600	90064800	E47
chr2	90064800	90065000	E73
chr2	90065000	90067200	E74
chr2	90067200	90067400	E55
chr2	90067400	90067600	E54
chr2	90067600	90067800	E23
chr2	90067800	90068000	E54
chr2	90068000	90068200	E55
chr2	90068200	90068400	E54
chr2	90068400	90068600	E37
chr2	90068600	90069000	E55
chr2	90069000	90071200	E74
chr2	90071200	90071400	E72
chr2	90071400	90075400	E74
chr2	90075400	90075600	E72
chr2	90075600	90076000	E74
chr2	90076000	90076200	E55
chr2	90076200	90076400	E54
chr2	90076400	90076600	E84
chr2	90076600	90076800	E31
chr2	90076800	90077000	E84
chr2	90077000	90077200	E32
chr2	90077200	90077400	E24
chr2	90077400	90077600	E23
chr2	90077600	90077800	E84
chr2	90077800	90078000	E55
chr2	90078000	90079000	E74
chr2	90079000	90079200	E72
chr2	90079200	90090800	E73
chr2	90090800	90091000	E72
chr2	90091000	90091200	E46
chr2	90091200	90091400	E55
chr2	90091400	90091600	E37
chr2	90091600	90091800	E53
chr2	90091800	90092000	E54
chr2	90092000	90107400	E73
chr2	90107400	90107600	E72
chr2	90107600	90109400	E74
chr2	90109400	90109600	E76
chr2	90109600	90109800	E74
chr2	90109800	90110000	E72
chr2	90110000	90110200	E71
chr2	90110200	90110600	E74
chr2	90110600	90110800	E72
chr2	90110800	90111400	E74
chr2	90111400	90111600	E72
chr2	90111600	90115000	E74
chr2	90115000	90115200	E72
chr2	90115200	90116800	E74
chr2	90116800	90117000	E76
chr2	90117000	90117600	E74
chr2	90117600	90117800	E46
chr2	90117800	90118000	E48
chr2	90118000	90120000	E74
chr2	90120000	90120200	E72
chr2	90120200	90121400	E74
chr2	90121400	90121600	E72
chr2	90121600	90139000	E73
chr2	90139000	90139200	E47
chr2	90139200	90166800	E73
chr2	90166800	90167000	E47
chr2	90167000	90192400	E73
chr2	90192400	90192600	E23
chr2	90192600	90193000	E82
chr2	90193000	90193200	E31
chr2	90193200	90193400	E82
chr2	90193400	90193600	E46
chr2	90193600	90217400	E73
chr2	90217400	90218200	E74
chr2	90218200	90218400	E37
chr2	90218400	90218600	E38
chr2	90218600	90218800	E37
chr2	90218800	90219000	E55
chr2	90219000	90219200	E38
chr2	90219200	90222000	E74
chr2	90222000	90222200	E72
chr2	90222200	90228400	E73
chr2	90228400	90228600	E47
chr2	90228600	90237400	E73
chr2	90237400	90237600	E47
chr2	90237600	90240800	E73
chr2	90240800	90241000	E47
chr2	90241000	90247400	E73
chr2	90247400	90247600	E72
chr2	90247600	90247800	E74
chr2	90247800	90248000	E72
chr2	90248000	90248600	E74
chr2	90248600	90248800	E72
chr2	90248800	90249200	E74
chr2	90249200	90249400	E76
chr2	90249400	90250200	E74
chr2	90250200	90250400	E45
chr2	90250400	90251800	E74
chr2	90251800	90252000	E48
chr2	90252000	90252400	E74
chr2	90252400	90252600	E82
chr2	90252600	90252800	E13
chr2	90252800	90253000	E76
chr2	90253000	90253200	E55
chr2	90253200	90253400	E38
chr2	90253400	90253600	E48
chr2	90253600	90253800	E77
chr2	90253800	90255200	E74
chr2	90255200	90255400	E72
chr2	90255400	90255800	E74
chr2	90255800	90256000	E46
chr2	90256000	90256400	E74
chr2	90256400	90256600	E76
chr2	90256600	90258800	E74
chr2	90258800	90259000	E76
chr2	90259000	90259200	E48
chr2	90259200	90259600	E55
chr2	90259600	90259800	E38
chr2	90259800	90260000	E32
chr2	90260000	90260200	E31
chr2	90260200	90260400	E37
chr2	90260400	90260600	E31
chr2	90260600	90260800	E72
chr2	90260800	90262800	E74
chr2	90262800	90263000	E48
chr2	90263000	90263400	E74
chr2	90263400	90263600	E72
chr2	90263600	90264800	E74
chr2	90264800	90265600	E82
chr2	90265600	90265800	E76
chr2	90265800	90266600	E82
chr2	90266600	90266800	E13
chr2	90266800	90372800	E73
chr2	90372800	90373000	E23
chr2	90373000	90448400	E73
chr2	90448400	90448600	E72
chr2	90448600	90448800	E74
chr2	90448800	90449000	E46
chr2	90449000	90449200	E74
chr2	90449200	90449400	E34
chr2	90449400	90449600	E49
chr2	90449600	90449800	E27
chr2	90449800	90450000	E23
chr2	90450000	90450200	E32
chr2	90450200	90450400	E7
chr2	90450400	90450600	E38
chr2	90450600	90450800	E25
chr2	90450800	90451200	E31
chr2	90451200	90451400	E54
chr2	90451400	90451600	E73
chr2	90451600	90451800	E74
chr2	90451800	90461800	E73
chr2	90461800	90462000	E72
chr2	90462000	90465200	E74
chr2	90465200	90465400	E55
chr2	90465400	90465600	E74
chr2	90465600	90465800	E84
chr2	90465800	90468200	E74
chr2	90468200	90468400	E71
chr2	90468400	90474600	E73
chr2	90474600	90474800	E72
chr2	90474800	90476600	E73
chr2	90476600	90479800	E74
chr2	90479800	90480000	E82
chr2	90480000	90480200	E25
chr2	90480200	91625000	E73
chr2	91625000	91625200	E47
chr2	91625200	91634800	E73
chr2	91634800	91635000	E45
chr2	91635000	91635200	E48
chr2	91635200	91635400	E74
chr2	91635400	91635800	E48
chr2	91635800	91637000	E74
chr2	91637000	91637200	E46
chr2	91637200	91638000	E74
chr2	91638000	91638200	E81
chr2	91638200	91659200	E73
chr2	91659200	91659400	E25
chr2	91659400	91660400	E74
chr2	91660400	91660600	E80
chr2	91660600	91662800	E73
chr2	91662800	91663000	E47
chr2	91663000	91668600	E73
chr2	91668600	91668800	E46
chr2	91668800	91669800	E74
chr2	91669800	91670000	E76
chr2	91670000	91670200	E36
chr2	91670200	91670400	E37
chr2	91670400	91670800	E32
chr2	91670800	91671000	E37
chr2	91671000	91671200	E55
chr2	91671200	91671400	E45
chr2	91671400	91671600	E34
chr2	91671600	91672800	E82
chr2	91672800	91686200	E73
chr2	91686200	91686600	E84
chr2	91686600	91695400	E73
chr2	91695400	91695600	E47
chr2	91695600	91728200	E73
chr2	91728200	91728400	E72
chr2	91728400	91728600	E78
chr2	91728600	91728800	E46
chr2	91728800	91752000	E73
chr2	91752000	91752200	E47
chr2	91752200	91762000	E73
chr2	91762000	91762200	E72
chr2	91762200	91764600	E74
chr2	91764600	91764800	E25
chr2	91764800	91765600	E82
chr2	91765600	91766000	E25
chr2	91766000	91767600	E74
chr2	91767600	91768200	E82
chr2	91768200	91768400	E13
chr2	91768400	91769200	E82
chr2	91769200	91769400	E13
chr2	91769400	91769600	E7
chr2	91769600	91771800	E82
chr2	91771800	91772000	E38
chr2	91772000	91772800	E74
chr2	91772800	91773200	E82
chr2	91773200	91773400	E13
chr2	91773400	91773800	E82
chr2	91773800	91774000	E6
chr2	91774000	91774400	E82
chr2	91774400	91777800	E74
chr2	91777800	91778000	E44
chr2	91778000	91779800	E82
chr2	91779800	91780000	E13
chr2	91780000	91781800	E82
chr2	91781800	91782000	E25
chr2	91782000	91783400	E82
chr2	91783400	91783600	E25
chr2	91783600	91784200	E82
chr2	91784200	91784400	E45
chr2	91784400	91785000	E82
chr2	91785000	91785200	E13
chr2	91785200	91785600	E82
chr2	91785600	91791600	E74
chr2	91791600	91791800	E13
chr2	91791800	91795400	E74
chr2	91795400	91795600	E72
chr2	91795600	91795800	E45
chr2	91795800	91797000	E82
chr2	91797000	91797200	E13
chr2	91797200	91801000	E74
chr2	91801000	91801200	E25
chr2	91801200	91802000	E82
chr2	91802000	91804200	E74
chr2	91804200	91804400	E45
chr2	91804400	91804600	E82
chr2	91804600	91804800	E25
chr2	91804800	91805000	E45
chr2	91805000	91805200	E74
chr2	91805200	91805400	E82
chr2	91805400	91806000	E74
chr2	91806000	91806400	E82
chr2	91806400	91806800	E13
chr2	91806800	91807200	E82
chr2	91807200	91807400	E7
chr2	91807400	91807600	E82
chr2	91807600	91807800	E25
chr2	91807800	91808600	E82
chr2	91808600	91808800	E48
chr2	91808800	91810200	E74
chr2	91810200	91810400	E82
chr2	91810400	91810600	E13
chr2	91810600	91811400	E82
chr2	91811400	91814200	E74
chr2	91814200	91814400	E48
chr2	91814400	91814600	E74
chr2	91814600	91815000	E82
chr2	91815000	91815800	E25
chr2	91815800	91816000	E82
chr2	91816000	91816200	E7
chr2	91816200	91816400	E13
chr2	91816400	91817000	E23
chr2	91817000	91817200	E25
chr2	91817200	91817400	E82
chr2	91817400	91818200	E74
chr2	91818200	91819000	E82
chr2	91819000	91819200	E16
chr2	91819200	91821800	E82
chr2	91821800	91822200	E45
chr2	91822200	91822400	E34
chr2	91822400	91822600	E44
chr2	91822600	91822800	E74
chr2	91822800	91823000	E48
chr2	91823000	91824400	E74
chr2	91824400	91824600	E48
chr2	91824600	91825600	E74
chr2	91825600	91825800	E77
chr2	91825800	91830000	E74
chr2	91830000	91830400	E82
chr2	91830400	91830600	E56
chr2	91830600	91830800	E57
chr2	91830800	91831000	E16
chr2	91831000	91831400	E55
chr2	91831400	91831600	E77
chr2	91831600	91831800	E48
chr2	91831800	91832000	E55
chr2	91832000	91832200	E38
chr2	91832200	91832400	E48
chr2	91832400	91832600	E71
chr2	91832600	91832800	E55
chr2	91832800	91833200	E74
chr2	91833200	91833400	E48
chr2	91833400	91837200	E74
chr2	91837200	91837600	E72
chr2	91837600	91845000	E74
chr2	91845000	91845200	E46
chr2	91845200	91846400	E74
chr2	91846400	91846600	E48
chr2	91846600	91846800	E38
chr2	91846800	91847000	E33
chr2	91847000	91847200	E30
chr2	91847200	91847600	E26
chr2	91847600	91848000	E21
chr2	91848000	91848200	E26
chr2	91848200	91848400	E24
chr2	91848400	91848800	E31
chr2	91848800	91849000	E25
chr2	91849000	91850000	E74
chr2	91850000	91850200	E78
chr2	91850200	91852800	E74
chr2	91852800	91853000	E45
chr2	91853000	91854400	E74
chr2	91854400	91854600	E72
chr2	91854600	91856400	E74
chr2	91856400	91856600	E72
chr2	91856600	91858000	E74
chr2	91858000	91864400	E73
chr2	91864400	91864600	E72
chr2	91864600	91864800	E46
chr2	91864800	91885800	E73
chr2	91885800	91886000	E47
chr2	91886000	91897800	E73
chr2	91897800	91898000	E72
chr2	91898000	91898400	E74
chr2	91898400	91898600	E34
chr2	91898600	91917600	E73
chr2	91917600	91917800	E46
chr2	91917800	91918000	E74
chr2	91918000	91918200	E72
chr2	91918200	91920400	E74
chr2	91920400	91920600	E72
chr2	91920600	91921400	E74
chr2	91921400	91921600	E25
chr2	91921600	91922200	E73
chr2	91922200	91922800	E74
chr2	91922800	91927800	E73
chr2	91927800	91932600	E74
chr2	91932600	91932800	E46
chr2	91932800	91957400	E73
chr2	91957400	91957600	E72
chr2	91957600	91959600	E74
chr2	91959600	91959800	E46
chr2	91959800	91963200	E74
chr2	91963200	91963400	E72
chr2	91963400	91966600	E74
chr2	91966600	91966800	E46
chr2	91966800	91967400	E74
chr2	91967400	91967600	E72
chr2	91967600	91969000	E74
chr2	91969000	91969200	E72
chr2	91969200	91972400	E74
chr2	91972400	91972600	E72
chr2	91972600	91973800	E74
chr2	91973800	91974000	E81
chr2	91974000	91977000	E73
chr2	91977000	91977200	E47
chr2	91977200	92030800	E73
chr2	92030800	92031000	E47
chr2	92031000	92031800	E73
chr2	92031800	92032000	E79
chr2	92032000	92032200	E72
chr2	92032200	92049800	E73
chr2	92049800	92050000	E46
chr2	92050000	92050200	E72
chr2	92050200	92051200	E74
chr2	92051200	92051400	E72
chr2	92051400	92057800	E74
chr2	92057800	92058000	E46
chr2	92058000	92071600	E73
chr2	92071600	92071800	E72
chr2	92071800	92072000	E46
chr2	92072000	92072400	E73
chr2	92072400	92072600	E47
chr2	92072600	92082000	E73
chr2	92082000	92082200	E47
chr2	92082200	92146200	E73
chr2	92146200	92146400	E72
chr2	92146400	92146600	E47
chr2	92146600	92160400	E73
chr2	92160400	92160600	E47
chr2	92160600	92171600	E73
chr2	92171600	92171800	E47
chr2	92171800	92188000	E73
chr2	92188000	92188200	E47
chr2	92188200	92191800	E73
chr2	92191800	92192000	E47
chr2	92192000	92200000	E73
chr2	92200000	92200200	E47
chr2	92200200	92267000	E73
chr2	92267000	92267200	E47
chr2	92267200	92290400	E73
chr2	92290400	92290600	E47
chr2	92290600	92317800	E73
chr2	92317800	92318000	E25
chr2	92318000	92318600	E82
chr2	92318600	92319200	E25
chr2	92319200	95338200	E73
chr2	95338200	95338400	E47
chr2	95338400	95362600	E73
chr2	95362600	95362800	E72
chr2	95362800	95363800	E74
chr2	95363800	95364000	E71
chr2	95364000	95365800	E74
chr2	95365800	95366000	E72
chr2	95366000	95367800	E74
chr2	95367800	95368000	E71
chr2	95368000	95385200	E73
chr2	95385200	95385400	E71
chr2	95385400	95386000	E74
chr2	95386000	95386200	E80
chr2	95386200	95390600	E73
chr2	95390600	95390800	E47
chr2	95390800	95413200	E73
chr2	95413200	95413400	E71
chr2	95413400	95415000	E74
chr2	95415000	95415200	E79
chr2	95415200	95417600	E74
chr2	95417600	95417800	E72
chr2	95417800	95418200	E74
chr2	95418200	95418400	E72
chr2	95418400	95422000	E74
chr2	95422000	95422200	E72
chr2	95422200	95426400	E74
chr2	95426400	95426600	E79
chr2	95426600	95429800	E74
chr2	95429800	95430000	E72
chr2	95430000	95432200	E74
chr2	95432200	95432400	E46
chr2	95432400	95438000	E74
chr2	95438000	95438200	E72
chr2	95438200	95439200	E74
chr2	95439200	95439400	E45
chr2	95439400	95469600	E73
chr2	95469600	95470600	E83
chr2	95470600	95484000	E73
chr2	95484000	95484200	E72
chr2	95484200	95490800	E73
chr2	95490800	95491000	E72
chr2	95491000	95492000	E74
chr2	95492000	95492800	E82
chr2	95492800	95493600	E83
chr2	95493600	95505400	E73
chr2	95505400	95505800	E83
chr2	95505800	95506200	E82
chr2	95506200	95506800	E83
chr2	95506800	95507400	E82
chr2	95507400	95511600	E74
chr2	95511600	95511800	E82
chr2	95511800	95512000	E77
chr2	95512000	95512200	E55
chr2	95512200	95512400	E84
chr2	95512400	95512600	E37
chr2	95512600	95514800	E82
chr2	95514800	95515800	E83
chr2	95515800	95516600	E82
chr2	95516600	95519400	E83
chr2	95519400	95521800	E82
chr2	95521800	95523600	E25
chr2	95523600	95527000	E74
chr2	95527000	95527200	E25
chr2	95527200	95527400	E72
chr2	95527400	95537000	E73
chr2	95537000	95537200	E72
chr2	95537200	95537400	E46
chr2	95537400	95537600	E74
chr2	95537600	95538200	E82
chr2	95538200	95540000	E83
chr2	95540000	95540200	E82
chr2	95540200	95540400	E45
chr2	95540400	95540600	E48
chr2	95540600	95541800	E74
chr2	95541800	95542000	E72
chr2	95542000	95555400	E73
chr2	95555400	95555600	E47
chr2	95555600	95556600	E73
chr2	95556600	95556800	E47
chr2	95556800	95559400	E73
chr2	95559400	95559600	E72
chr2	95559600	95562600	E74
chr2	95562600	95562800	E71
chr2	95562800	95569400	E73
chr2	95569400	95569600	E47
chr2	95569600	95575400	E73
chr2	95575400	95575600	E47
chr2	95575600	95579600	E73
chr2	95579600	95579800	E47
chr2	95579800	95583600	E73
chr2	95583600	95583800	E47
chr2	95583800	95593000	E73
chr2	95593000	95593200	E78
chr2	95593200	95593600	E74
chr2	95593600	95593800	E72
chr2	95593800	95596800	E74
chr2	95596800	95597000	E46
chr2	95597000	95597200	E72
chr2	95597200	95598000	E74
chr2	95598000	95598200	E47
chr2	95598200	95604000	E73
chr2	95604000	95604200	E47
chr2	95604200	95611200	E73
chr2	95611200	95611400	E79
chr2	95611400	95615400	E73
chr2	95615400	95615600	E47
chr2	95615600	95629000	E73
chr2	95629000	95629200	E79
chr2	95629200	95633000	E74
chr2	95633000	95633200	E72
chr2	95633200	95637800	E74
chr2	95637800	95638000	E72
chr2	95638000	95638200	E74
chr2	95638200	95638400	E46
chr2	95638400	95639600	E74
chr2	95639600	95639800	E72
chr2	95639800	95644000	E74
chr2	95644000	95644200	E48
chr2	95644200	95644600	E74
chr2	95644600	95644800	E45
chr2	95644800	95645000	E44
chr2	95645000	95648400	E74
chr2	95648400	95648800	E72
chr2	95648800	95649200	E74
chr2	95649200	95649400	E76
chr2	95649400	95649600	E72
chr2	95649600	95649800	E74
chr2	95649800	95650000	E72
chr2	95650000	95651600	E74
chr2	95651600	95651800	E72
chr2	95651800	95652600	E74
chr2	95652600	95653000	E72
chr2	95653000	95653200	E45
chr2	95653200	95653400	E46
chr2	95653400	95654000	E74
chr2	95654000	95654400	E72
chr2	95654400	95666800	E73
chr2	95666800	95667000	E46
chr2	95667000	95668800	E74
chr2	95668800	95669200	E82
chr2	95669200	95669600	E7
chr2	95669600	95669800	E6
chr2	95669800	95670000	E5
chr2	95670000	95670200	E9
chr2	95670200	95670400	E4
chr2	95670400	95670600	E6
chr2	95670600	95670800	E7
chr2	95670800	95671000	E8
chr2	95671000	95671200	E13
chr2	95671200	95671400	E82
chr2	95671400	95671600	E8
chr2	95671600	95672000	E13
chr2	95672000	95672400	E7
chr2	95672400	95672600	E6
chr2	95672600	95672800	E5
chr2	95672800	95673000	E50
chr2	95673000	95673200	E9
chr2	95673200	95673400	E13
chr2	95673400	95673600	E5
chr2	95673600	95673800	E8
chr2	95673800	95674000	E4
chr2	95674000	95674200	E3
chr2	95674200	95674400	E2
chr2	95674400	95674600	E65
chr2	95674600	95674800	E2
chr2	95674800	95675200	E10
chr2	95675200	95675400	E2
chr2	95675400	95675800	E3
chr2	95675800	95676200	E4
chr2	95676200	95676400	E8
chr2	95676400	95676800	E4
chr2	95676800	95677000	E6
chr2	95677000	95677200	E50
chr2	95677200	95677400	E4
chr2	95677400	95677600	E3
chr2	95677600	95678000	E2
chr2	95678000	95678200	E1
chr2	95678200	95678400	E60
chr2	95678400	95678800	E64
chr2	95678800	95679200	E65
chr2	95679200	95679600	E63
chr2	95679600	95679800	E65
chr2	95679800	95680200	E2
chr2	95680200	95680400	E41
chr2	95680400	95680600	E66
chr2	95680600	95680800	E5
chr2	95680800	95681000	E39
chr2	95681000	95681200	E8
chr2	95681200	95681800	E13
chr2	95681800	95683200	E82
chr2	95683200	95683600	E74
chr2	95683600	95683800	E72
chr2	95683800	95685200	E74
chr2	95685200	95685400	E48
chr2	95685400	95686200	E74
chr2	95686200	95686400	E72
chr2	95686400	95687800	E74
chr2	95687800	95688200	E82
chr2	95688200	95688400	E7
chr2	95688400	95688600	E39
chr2	95688600	95688800	E56
chr2	95688800	95689000	E25
chr2	95689000	95689200	E82
chr2	95689200	95689400	E45
chr2	95689400	95689600	E38
chr2	95689600	95690400	E55
chr2	95690400	95690600	E38
chr2	95690600	95690800	E77
chr2	95690800	95691000	E33
chr2	95691000	95691200	E32
chr2	95691200	95691400	E30
chr2	95691400	95691800	E29
chr2	95691800	95692000	E26
chr2	95692000	95692200	E27
chr2	95692200	95692400	E37
chr2	95692400	95692600	E32
chr2	95692600	95692800	E37
chr2	95692800	95693000	E55
chr2	95693000	95693200	E74
chr2	95693200	95693400	E45
chr2	95693400	95693600	E44
chr2	95693600	95693800	E74
chr2	95693800	95694000	E79
chr2	95694000	95694800	E74
chr2	95694800	95695000	E46
chr2	95695000	95698000	E74
chr2	95698000	95698200	E72
chr2	95698200	95699400	E74
chr2	95699400	95699600	E72
chr2	95699600	95701200	E74
chr2	95701200	95701400	E72
chr2	95701400	95704400	E74
chr2	95704400	95704600	E80
chr2	95704600	95705000	E74
chr2	95705000	95705200	E72
chr2	95705200	95706200	E74
chr2	95706200	95706600	E82
chr2	95706600	95706800	E16
chr2	95706800	95707400	E84
chr2	95707400	95707600	E22
chr2	95707600	95707800	E23
chr2	95707800	95708000	E16
chr2	95708000	95709400	E84
chr2	95709400	95710000	E16
chr2	95710000	95711000	E82
chr2	95711000	95713000	E74
chr2	95713000	95713800	E84
chr2	95713800	95714400	E55
chr2	95714400	95716000	E84
chr2	95716000	95716800	E16
chr2	95716800	95717000	E22
chr2	95717000	95717200	E16
chr2	95717200	95718200	E82
chr2	95718200	95718400	E48
chr2	95718400	95719200	E82
chr2	95719200	95719600	E25
chr2	95719600	95720400	E84
chr2	95720400	95720600	E16
chr2	95720600	95720800	E56
chr2	95720800	95721000	E16
chr2	95721000	95721200	E84
chr2	95721200	95721400	E56
chr2	95721400	95721800	E82
chr2	95721800	95722200	E83
chr2	95722200	95722800	E82
chr2	95722800	95723000	E84
chr2	95723000	95727200	E74
chr2	95727200	95727400	E84
chr2	95727400	95727600	E16
chr2	95727600	95728200	E15
chr2	95728200	95728400	E14
chr2	95728400	95728600	E18
chr2	95728600	95729000	E69
chr2	95729000	95729200	E40
chr2	95729200	95729400	E62
chr2	95729400	95729600	E61
chr2	95729600	95729800	E14
chr2	95729800	95730000	E57
chr2	95730000	95730200	E56
chr2	95730200	95730400	E84
chr2	95730400	95731200	E74
chr2	95731200	95731400	E72
chr2	95731400	95733600	E74
chr2	95733600	95733800	E81
chr2	95733800	95739800	E74
chr2	95739800	95740000	E48
chr2	95740000	95740400	E16
chr2	95740400	95740600	E7
chr2	95740600	95740800	E84
chr2	95740800	95741800	E55
chr2	95741800	95742000	E36
chr2	95742000	95742200	E55
chr2	95742200	95742400	E54
chr2	95742400	95742600	E38
chr2	95742600	95742800	E30
chr2	95742800	95743000	E27
chr2	95743000	95743200	E32
chr2	95743200	95743400	E82
chr2	95743400	95744200	E74
chr2	95744200	95744400	E48
chr2	95744400	95744600	E74
chr2	95744600	95744800	E46
chr2	95744800	95753200	E74
chr2	95753200	95753400	E75
chr2	95753400	95753800	E74
chr2	95753800	95754000	E46
chr2	95754000	95756000	E74
chr2	95756000	95756400	E48
chr2	95756400	95757600	E74
chr2	95757600	95757800	E34
chr2	95757800	95758000	E72
chr2	95758000	95759800	E74
chr2	95759800	95760000	E72
chr2	95760000	95762400	E74
chr2	95762400	95762600	E25
chr2	95762600	95764600	E74
chr2	95764600	95764800	E72
chr2	95764800	95765400	E74
chr2	95765400	95765600	E46
chr2	95765600	95766200	E74
chr2	95766200	95766400	E75
chr2	95766400	95766600	E45
chr2	95766600	95767400	E74
chr2	95767400	95767600	E72
chr2	95767600	95770400	E74
chr2	95770400	95770600	E72
chr2	95770600	95780000	E73
chr2	95780000	95780200	E72
chr2	95780200	95780400	E77
chr2	95780400	95780600	E74
chr2	95780600	95780800	E82
chr2	95780800	95781000	E32
chr2	95781000	95781400	E36
chr2	95781400	95781600	E38
chr2	95781600	95783800	E82
chr2	95783800	95784200	E25
chr2	95784200	95784400	E37
chr2	95784400	95784800	E82
chr2	95784800	95785000	E25
chr2	95785000	95785200	E37
chr2	95785200	95785800	E33
chr2	95785800	95786000	E30
chr2	95786000	95786200	E27
chr2	95786200	95786400	E24
chr2	95786400	95786600	E29
chr2	95786600	95786800	E28
chr2	95786800	95787800	E19
chr2	95787800	95788000	E20
chr2	95788000	95788200	E21
chr2	95788200	95788400	E26
chr2	95788400	95788600	E23
chr2	95788600	95788800	E82
chr2	95788800	95791600	E74
chr2	95791600	95791800	E80
chr2	95791800	95794600	E74
chr2	95794600	95795000	E72
chr2	95795000	95797200	E74
chr2	95797200	95797400	E72
chr2	95797400	95802000	E74
chr2	95802000	95802200	E48
chr2	95802200	95802400	E55
chr2	95802400	95802600	E54
chr2	95802600	95803800	E74
chr2	95803800	95804000	E72
chr2	95804000	95807400	E74
chr2	95807400	95807600	E46
chr2	95807600	95807800	E72
chr2	95807800	95823800	E73
chr2	95823800	95824000	E25
chr2	95824000	95824200	E38
chr2	95824200	95824400	E36
chr2	95824400	95824600	E30
chr2	95824600	95824800	E29
chr2	95824800	95825000	E21
chr2	95825000	95825200	E20
chr2	95825200	95825400	E21
chr2	95825400	95825600	E28
chr2	95825600	95825800	E19
chr2	95825800	95826000	E28
chr2	95826000	95826200	E27
chr2	95826200	95829000	E74
chr2	95829000	95829200	E44
chr2	95829200	95829400	E33
chr2	95829400	95829600	E37
chr2	95829600	95829800	E55
chr2	95829800	95830000	E35
chr2	95830000	95830200	E27
chr2	95830200	95830400	E29
chr2	95830400	95830600	E28
chr2	95830600	95832000	E19
chr2	95832000	95832400	E26
chr2	95832400	95832600	E32
chr2	95832600	95833000	E25
chr2	95833000	95833200	E49
chr2	95833200	95833400	E74
chr2	95833400	95833600	E72
chr2	95833600	95834800	E74
chr2	95834800	95835000	E79
chr2	95835000	95837400	E74
chr2	95837400	95837600	E75
chr2	95837600	95852400	E73
chr2	95852400	95852600	E72
chr2	95852600	95855800	E74
chr2	95855800	95856000	E72
chr2	95856000	95856200	E71
chr2	95856200	95858200	E74
chr2	95858200	95858400	E72
chr2	95858400	95858600	E74
chr2	95858600	95858800	E55
chr2	95858800	95859000	E34
chr2	95859000	95859200	E72
chr2	95859200	95862200	E74
chr2	95862200	95868600	E73
chr2	95868600	95868800	E72
chr2	95868800	95870200	E74
chr2	95870200	95870400	E72
chr2	95870400	95871600	E74
chr2	95871600	95871800	E55
chr2	95871800	95872000	E37
chr2	95872000	95872200	E36
chr2	95872200	95872400	E26
chr2	95872400	95872600	E29
chr2	95872600	95872800	E21
chr2	95872800	95873200	E19
chr2	95873200	95873400	E20
chr2	95873400	95873600	E85
chr2	95873600	95873800	E28
chr2	95873800	95874000	E29
chr2	95874000	95874200	E33
chr2	95874200	95874400	E38
chr2	95874400	95877200	E74
chr2	95877200	95877400	E72
chr2	95877400	95877800	E74
chr2	95877800	95878000	E71
chr2	95878000	95887800	E73
chr2	95887800	95888000	E47
chr2	95888000	95888600	E73
chr2	95888600	95888800	E47
chr2	95888800	95890800	E73
chr2	95890800	95891000	E47
chr2	95891000	95893800	E73
chr2	95893800	95894000	E47
chr2	95894000	95900600	E73
chr2	95900600	95900800	E47
chr2	95900800	95901400	E73
chr2	95901400	95901600	E71
chr2	95901600	95903000	E74
chr2	95903000	95903400	E72
chr2	95903400	95905200	E74
chr2	95905200	95905400	E72
chr2	95905400	95905600	E45
chr2	95905600	95911200	E74
chr2	95911200	95911400	E48
chr2	95911400	95915200	E74
chr2	95915200	95915400	E45
chr2	95915400	95925400	E73
chr2	95925400	95925600	E47
chr2	95925600	95925800	E74
chr2	95925800	95926000	E72
chr2	95926000	95927400	E74
chr2	95927400	95927600	E72
chr2	95927600	95928000	E74
chr2	95928000	95928200	E55
chr2	95928200	95928400	E48
chr2	95928400	95934000	E74
chr2	95934000	95934200	E79
chr2	95934200	95934400	E72
chr2	95934400	95937000	E74
chr2	95937000	95937400	E72
chr2	95937400	95957200	E73
chr2	95957200	95957400	E47
chr2	95957400	95970400	E73
chr2	95970400	95970600	E72
chr2	95970600	95977000	E73
chr2	95977000	95977200	E72
chr2	95977200	95984000	E73
chr2	95984000	95984200	E71
chr2	95984200	95995800	E73
chr2	95995800	95996000	E47
chr2	95996000	95997400	E73
chr2	95997400	95997600	E47
chr2	95997600	95997800	E73
chr2	95997800	95998000	E72
chr2	95998000	96003400	E73
chr2	96003400	96003600	E47
chr2	96003600	96007800	E73
chr2	96007800	96008000	E72
chr2	96008000	96008600	E74
chr2	96008600	96009200	E72
chr2	96009200	96010200	E74
chr2	96010200	96010600	E72
chr2	96010600	96011000	E74
chr2	96011000	96011200	E45
chr2	96011200	96011400	E25
chr2	96011400	96011600	E33
chr2	96011600	96011800	E29
chr2	96011800	96012000	E32
chr2	96012000	96012600	E34
chr2	96012600	96012800	E45
chr2	96012800	96014400	E74
chr2	96014400	96014600	E46
chr2	96014600	96018400	E74
chr2	96018400	96018600	E45
chr2	96018600	96020400	E74
chr2	96020400	96023600	E73
chr2	96023600	96023800	E72
chr2	96023800	96026600	E74
chr2	96026600	96026800	E46
chr2	96026800	96027200	E74
chr2	96027200	96027400	E75
chr2	96027400	96030600	E74
chr2	96030600	96030800	E45
chr2	96030800	96039400	E73
chr2	96039400	96039600	E72
chr2	96039600	96041400	E73
chr2	96041400	96041600	E47
chr2	96041600	96044800	E73
chr2	96044800	96045000	E72
chr2	96045000	96053600	E73
chr2	96053600	96053800	E72
chr2	96053800	96055200	E74
chr2	96055200	96055400	E46
chr2	96055400	96056400	E74
chr2	96056400	96056600	E72
chr2	96056600	96059800	E74
chr2	96059800	96060200	E72
chr2	96060200	96064000	E74
chr2	96064000	96064200	E48
chr2	96064200	96064400	E71
chr2	96064400	96064600	E48
chr2	96064600	96066200	E74
chr2	96066200	96066400	E25
chr2	96066400	96066600	E79
chr2	96066600	96066800	E74
chr2	96066800	96067000	E48
chr2	96067000	96067200	E25
chr2	96067200	96067400	E5
chr2	96067400	96067600	E27
chr2	96067600	96067800	E29
chr2	96067800	96068000	E21
chr2	96068000	96069000	E19
chr2	96069000	96069200	E20
chr2	96069200	96069400	E29
chr2	96069400	96069600	E28
chr2	96069600	96069800	E23
chr2	96069800	96070000	E55
chr2	96070000	96070200	E48
chr2	96070200	96070600	E74
chr2	96070600	96070800	E71
chr2	96070800	96073400	E74
chr2	96073400	96073600	E48
chr2	96073600	96076000	E74
chr2	96076000	96076200	E46
chr2	96076200	96079800	E74
chr2	96079800	96080200	E25
chr2	96080200	96081400	E74
chr2	96081400	96081600	E72
chr2	96081600	96091800	E73
chr2	96091800	96092000	E47
chr2	96092000	96146200	E73
chr2	96146200	96147200	E74
chr2	96147200	96147400	E37
chr2	96147400	96147600	E36
chr2	96147600	96147800	E76
chr2	96147800	96154600	E74
chr2	96154600	96154800	E54
chr2	96154800	96155000	E53
chr2	96155000	96155200	E55
chr2	96155200	96155600	E74
chr2	96155600	96155800	E72
chr2	96155800	96156200	E74
chr2	96156200	96156400	E77
chr2	96156400	96158600	E74
chr2	96158600	96158800	E81
chr2	96158800	96163400	E74
chr2	96163400	96163800	E72
chr2	96163800	96164600	E74
chr2	96164600	96164800	E48
chr2	96164800	96167200	E74
chr2	96167200	96167400	E78
chr2	96167400	96170400	E74
chr2	96170400	96170600	E72
chr2	96170600	96172800	E74
chr2	96172800	96179400	E73
chr2	96179400	96179600	E45
chr2	96179600	96182600	E74
chr2	96182600	96182800	E45
chr2	96182800	96183000	E48
chr2	96183000	96186600	E74
chr2	96186600	96186800	E72
chr2	96186800	96189200	E74
chr2	96189200	96189600	E48
chr2	96189600	96189800	E44
chr2	96189800	96190200	E82
chr2	96190200	96190400	E25
chr2	96190400	96190800	E82
chr2	96190800	96191000	E25
chr2	96191000	96191200	E54
chr2	96191200	96191400	E36
chr2	96191400	96191600	E32
chr2	96191600	96191800	E29
chr2	96191800	96192000	E28
chr2	96192000	96192400	E85
chr2	96192400	96192600	E20
chr2	96192600	96193000	E19
chr2	96193000	96193200	E85
chr2	96193200	96193400	E20
chr2	96193400	96193600	E21
chr2	96193600	96193800	E28
chr2	96193800	96194000	E26
chr2	96194000	96194200	E27
chr2	96194200	96194400	E32
chr2	96194400	96194800	E39
chr2	96194800	96195000	E44
chr2	96195000	96195200	E39
chr2	96195200	96195400	E38
chr2	96195400	96195600	E16
chr2	96195600	96195800	E68
chr2	96195800	96196000	E59
chr2	96196000	96196200	E60
chr2	96196200	96196800	E64
chr2	96196800	96197000	E67
chr2	96197000	96197400	E64
chr2	96197400	96198000	E63
chr2	96198000	96198200	E62
chr2	96198200	96198400	E15
chr2	96198400	96198800	E16
chr2	96198800	96199000	E40
chr2	96199000	96199400	E13
chr2	96199400	96199600	E55
chr2	96199600	96199800	E74
chr2	96199800	96200000	E46
chr2	96200000	96200200	E80
chr2	96200200	96200400	E72
chr2	96200400	96201600	E74
chr2	96201600	96201800	E55
chr2	96201800	96202000	E58
chr2	96202000	96202200	E42
chr2	96202200	96202400	E35
chr2	96202400	96202600	E52
chr2	96202600	96202800	E58
chr2	96202800	96203000	E57
chr2	96203000	96203200	E54
chr2	96203200	96203400	E53
chr2	96203400	96203600	E52
chr2	96203600	96203800	E58
chr2	96203800	96204000	E59
chr2	96204000	96204200	E61
chr2	96204200	96204800	E63
chr2	96204800	96205000	E64
chr2	96205000	96205200	E67
chr2	96205200	96205400	E85
chr2	96205400	96205600	E20
chr2	96205600	96205800	E18
chr2	96205800	96206200	E85
chr2	96206200	96206600	E64
chr2	96206600	96206800	E61
chr2	96206800	96207000	E57
chr2	96207000	96207800	E13
chr2	96207800	96208000	E48
chr2	96208000	96208200	E45
chr2	96208200	96208400	E77
chr2	96208400	96208800	E82
chr2	96208800	96209000	E13
chr2	96209000	96209200	E82
chr2	96209200	96209600	E13
chr2	96209600	96216000	E74
chr2	96216000	96216200	E72
chr2	96216200	96216600	E74
chr2	96216600	96216800	E44
chr2	96216800	96217200	E38
chr2	96217200	96217400	E55
chr2	96217400	96217600	E48
chr2	96217600	96218000	E55
chr2	96218000	96218400	E53
chr2	96218400	96218600	E35
chr2	96218600	96218800	E33
chr2	96218800	96219000	E58
chr2	96219000	96219200	E53
chr2	96219200	96219400	E52
chr2	96219400	96219600	E53
chr2	96219600	96221200	E74
chr2	96221200	96221400	E81
chr2	96221400	96222800	E74
chr2	96222800	96223000	E72
chr2	96223000	96223400	E74
chr2	96223400	96223600	E72
chr2	96223600	96224200	E74
chr2	96224200	96224400	E54
chr2	96224400	96224600	E55
chr2	96224600	96224800	E38
chr2	96224800	96225400	E55
chr2	96225400	96225600	E54
chr2	96225600	96225800	E55
chr2	96225800	96226000	E25
chr2	96226000	96227400	E74
chr2	96227400	96227600	E45
chr2	96227600	96234000	E74
chr2	96234000	96234200	E54
chr2	96234200	96234400	E48
chr2	96234400	96234800	E55
chr2	96234800	96235000	E37
chr2	96235000	96235400	E54
chr2	96235400	96239400	E74
chr2	96239400	96239600	E54
chr2	96239600	96239800	E52
chr2	96239800	96240200	E53
chr2	96240200	96240600	E36
chr2	96240600	96240800	E35
chr2	96240800	96241000	E36
chr2	96241000	96241200	E53
chr2	96241200	96241400	E54
chr2	96241400	96241600	E53
chr2	96241600	96244400	E74
chr2	96244400	96245000	E55
chr2	96245000	96245200	E53
chr2	96245200	96245600	E54
chr2	96245600	96245800	E53
chr2	96245800	96248800	E74
chr2	96248800	96249000	E71
chr2	96249000	96249600	E74
chr2	96249600	96249800	E37
chr2	96249800	96250600	E55
chr2	96250600	96251000	E74
chr2	96251000	96251200	E46
chr2	96251200	96252000	E74
chr2	96252000	96252200	E54
chr2	96252200	96252400	E55
chr2	96252400	96252600	E53
chr2	96252600	96253200	E55
chr2	96253200	96253600	E53
chr2	96253600	96254000	E55
chr2	96254000	96254800	E74
chr2	96254800	96255000	E55
chr2	96255000	96255200	E54
chr2	96255200	96255400	E55
chr2	96255400	96255600	E54
chr2	96255600	96256000	E55
chr2	96256000	96257200	E74
chr2	96257200	96257400	E72
chr2	96257400	96260000	E74
chr2	96260000	96260200	E55
chr2	96260200	96260400	E53
chr2	96260400	96260600	E55
chr2	96260600	96260800	E54
chr2	96260800	96265200	E74
chr2	96265200	96265600	E72
chr2	96265600	96321600	E73
chr2	96321600	96321800	E47
chr2	96321800	96323400	E73
chr2	96323400	96323600	E79
chr2	96323600	96329400	E74
chr2	96329400	96329600	E48
chr2	96329600	96330000	E36
chr2	96330000	96330400	E38
chr2	96330400	96332000	E74
chr2	96332000	96332200	E48
chr2	96332200	96333600	E74
chr2	96333600	96333800	E72
chr2	96333800	96334600	E74
chr2	96334600	96335000	E55
chr2	96335000	96335200	E54
chr2	96335200	96335400	E37
chr2	96335400	96335600	E74
chr2	96335600	96335800	E46
chr2	96335800	96345200	E73
chr2	96345200	96347800	E74
chr2	96347800	96348000	E38
chr2	96348000	96348200	E37
chr2	96348200	96348400	E36
chr2	96348400	96348600	E33
chr2	96348600	96348800	E31
chr2	96348800	96349000	E54
chr2	96349000	96349200	E36
chr2	96349200	96349600	E48
chr2	96349600	96350000	E74
chr2	96350000	96360200	E73
chr2	96360200	96360400	E47
chr2	96360400	96364800	E73
chr2	96364800	96365000	E72
chr2	96365000	96366400	E74
chr2	96366400	96366600	E44
chr2	96366600	96380000	E73
chr2	96380000	96380200	E72
chr2	96380200	96382200	E74
chr2	96382200	96382400	E46
chr2	96382400	96387400	E74
chr2	96387400	96387600	E72
chr2	96387600	96389200	E74
chr2	96389200	96389400	E46
chr2	96389400	96389600	E45
chr2	96389600	96390000	E74
chr2	96390000	96390200	E44
chr2	96390200	96394800	E74
chr2	96394800	96395000	E82
chr2	96395000	96395200	E25
chr2	96395200	96396400	E74
chr2	96396400	96396600	E72
chr2	96396600	96397400	E74
chr2	96397400	96397600	E45
chr2	96397600	96399200	E74
chr2	96399200	96399400	E78
chr2	96399400	96400400	E74
chr2	96400400	96400600	E48
chr2	96400600	96400800	E55
chr2	96400800	96401200	E53
chr2	96401200	96401600	E37
chr2	96401600	96401800	E76
chr2	96401800	96403200	E74
chr2	96403200	96403400	E72
chr2	96403400	96405400	E74
chr2	96405400	96405600	E72
chr2	96405600	96421200	E73
chr2	96421200	96421400	E47
chr2	96421400	96425600	E73
chr2	96425600	96425800	E72
chr2	96425800	96437400	E73
chr2	96437400	96437600	E72
chr2	96437600	96440600	E74
chr2	96440600	96440800	E82
chr2	96440800	96441000	E16
chr2	96441000	96441200	E82
chr2	96441200	96441400	E45
chr2	96441400	96441600	E46
chr2	96441600	96466600	E73
chr2	96466600	96466800	E71
chr2	96466800	96467800	E74
chr2	96467800	96468000	E71
chr2	96468000	96468200	E72
chr2	96468200	96471600	E74
chr2	96471600	96471800	E72
chr2	96471800	96476000	E74
chr2	96476000	96476200	E72
chr2	96476200	96483400	E73
chr2	96483400	96483600	E45
chr2	96483600	96491000	E73
chr2	96491000	96491200	E71
chr2	96491200	96492000	E74
chr2	96492000	96492200	E72
chr2	96492200	96502200	E73
chr2	96502200	96502400	E46
chr2	96502400	96505000	E74
chr2	96505000	96505200	E72
chr2	96505200	96506200	E74
chr2	96506200	96506400	E75
chr2	96506400	96508600	E74
chr2	96508600	96508800	E79
chr2	96508800	96509000	E48
chr2	96509000	96509600	E74
chr2	96509600	96509800	E37
chr2	96509800	96515600	E74
chr2	96515600	96515800	E46
chr2	96515800	96517200	E74
chr2	96517200	96517400	E72
chr2	96517400	96521000	E74
chr2	96521000	96521200	E46
chr2	96521200	96526600	E74
chr2	96526600	96526800	E13
chr2	96526800	96527000	E82
chr2	96527000	96527400	E74
chr2	96527400	96527600	E48
chr2	96527600	96528400	E74
chr2	96528400	96528600	E78
chr2	96528600	96528800	E72
chr2	96528800	96529600	E74
chr2	96529600	96529800	E72
chr2	96529800	96530400	E74
chr2	96530400	96530600	E46
chr2	96530600	96534800	E74
chr2	96534800	96535000	E48
chr2	96535000	96535200	E44
chr2	96535200	96535600	E74
chr2	96535600	96535800	E46
chr2	96535800	96536000	E74
chr2	96536000	96536200	E72
chr2	96536200	96536800	E74
chr2	96536800	96537000	E72
chr2	96537000	96540800	E74
chr2	96540800	96541000	E72
chr2	96541000	96544200	E74
chr2	96544200	96544400	E46
chr2	96544400	96545400	E74
chr2	96545400	96545600	E46
chr2	96545600	96550200	E74
chr2	96550200	96550400	E72
chr2	96550400	96553000	E74
chr2	96553000	96553200	E75
chr2	96553200	96557400	E74
chr2	96557400	96557600	E71
chr2	96557600	96558000	E74
chr2	96558000	96558200	E47
chr2	96558200	96577600	E73
chr2	96577600	96577800	E47
chr2	96577800	96582400	E73
chr2	96582400	96582600	E72
chr2	96582600	96586000	E74
chr2	96586000	96586200	E71
chr2	96586200	96590400	E74
chr2	96590400	96590600	E48
chr2	96590600	96590800	E74
chr2	96590800	96591000	E78
chr2	96591000	96594000	E74
chr2	96594000	96594200	E46
chr2	96594200	96595200	E74
chr2	96595200	96595400	E48
chr2	96595400	96596400	E82
chr2	96596400	96596600	E7
chr2	96596600	96596800	E38
chr2	96596800	96597000	E57
chr2	96597000	96597200	E38
chr2	96597200	96597400	E55
chr2	96597400	96597600	E48
chr2	96597600	96599200	E74
chr2	96599200	96599400	E13
chr2	96599400	96604000	E74
chr2	96604000	96604400	E72
chr2	96604400	96608800	E74
chr2	96608800	96609000	E72
chr2	96609000	96610600	E74
chr2	96610600	96611000	E82
chr2	96611000	96611600	E7
chr2	96611600	96611800	E6
chr2	96611800	96612000	E50
chr2	96612000	96612200	E34
chr2	96612200	96613000	E74
chr2	96613000	96613200	E82
chr2	96613200	96613400	E13
chr2	96613400	96615400	E74
chr2	96615400	96615600	E82
chr2	96615600	96615800	E39
chr2	96615800	96616000	E48
chr2	96616000	96617400	E74
chr2	96617400	96617600	E48
chr2	96617600	96622000	E74
chr2	96622000	96622200	E46
chr2	96622200	96623000	E74
chr2	96623000	96623200	E46
chr2	96623200	96623400	E77
chr2	96623400	96623600	E74
chr2	96623600	96623800	E76
chr2	96623800	96625600	E74
chr2	96625600	96625800	E72
chr2	96625800	96629000	E74
chr2	96629000	96629200	E6
chr2	96629200	96629600	E82
chr2	96629600	96629800	E44
chr2	96629800	96630000	E38
chr2	96630000	96630200	E82
chr2	96630200	96630400	E56
chr2	96630400	96630600	E77
chr2	96630600	96630800	E48
chr2	96630800	96637200	E74
chr2	96637200	96637400	E82
chr2	96637400	96637600	E6
chr2	96637600	96637800	E50
chr2	96637800	96638000	E5
chr2	96638000	96638200	E8
chr2	96638200	96638400	E83
chr2	96638400	96639600	E82
chr2	96639600	96639800	E13
chr2	96639800	96640000	E6
chr2	96640000	96640400	E82
chr2	96640400	96640600	E76
chr2	96640600	96641000	E74
chr2	96641000	96641400	E82
chr2	96641400	96641600	E7
chr2	96641600	96641800	E48
chr2	96641800	96642000	E45
chr2	96642000	96642200	E77
chr2	96642200	96645600	E74
chr2	96645600	96645800	E78
chr2	96645800	96647200	E74
chr2	96647200	96647400	E72
chr2	96647400	96647600	E74
chr2	96647600	96647800	E72
chr2	96647800	96651600	E74
chr2	96651600	96651800	E72
chr2	96651800	96654000	E74
chr2	96654000	96654200	E82
chr2	96654200	96654400	E56
chr2	96654400	96654600	E82
chr2	96654600	96654800	E25
chr2	96654800	96655000	E23
chr2	96655000	96655200	E82
chr2	96655200	96655400	E38
chr2	96655400	96655600	E37
chr2	96655600	96655800	E32
chr2	96655800	96656000	E33
chr2	96656000	96656200	E27
chr2	96656200	96656400	E23
chr2	96656400	96656600	E26
chr2	96656600	96656800	E21
chr2	96656800	96657000	E28
chr2	96657000	96657600	E19
chr2	96657600	96657800	E21
chr2	96657800	96658000	E20
chr2	96658000	96658200	E21
chr2	96658200	96658400	E19
chr2	96658400	96658600	E20
chr2	96658600	96658800	E24
chr2	96658800	96659000	E31
chr2	96659000	96659200	E7
chr2	96659200	96659400	E46
chr2	96659400	96661800	E74
chr2	96661800	96662000	E77
chr2	96662000	96662200	E74
chr2	96662200	96662400	E45
chr2	96662400	96663600	E74
chr2	96663600	96664000	E82
chr2	96664000	96664200	E6
chr2	96664200	96664400	E5
chr2	96664400	96664600	E82
chr2	96664600	96664800	E6
chr2	96664800	96665000	E82
chr2	96665000	96665200	E6
chr2	96665200	96665400	E7
chr2	96665400	96665800	E82
chr2	96665800	96667400	E74
chr2	96667400	96667600	E72
chr2	96667600	96668600	E74
chr2	96668600	96668800	E72
chr2	96668800	96670800	E74
chr2	96670800	96671000	E72
chr2	96671000	96673200	E74
chr2	96673200	96673400	E25
chr2	96673400	96673800	E82
chr2	96673800	96674000	E83
chr2	96674000	96674200	E25
chr2	96674200	96674800	E82
chr2	96674800	96675000	E44
chr2	96675000	96675400	E7
chr2	96675400	96675600	E27
chr2	96675600	96675800	E29
chr2	96675800	96676000	E28
chr2	96676000	96676200	E19
chr2	96676200	96676400	E21
chr2	96676400	96676600	E24
chr2	96676600	96676800	E25
chr2	96676800	96677000	E26
chr2	96677000	96677200	E29
chr2	96677200	96677400	E24
chr2	96677400	96677600	E23
chr2	96677600	96677800	E38
chr2	96677800	96678000	E82
chr2	96678000	96678200	E44
chr2	96678200	96678400	E48
chr2	96678400	96678600	E38
chr2	96678600	96679200	E55
chr2	96679200	96679600	E74
chr2	96679600	96679800	E72
chr2	96679800	96683600	E74
chr2	96683600	96683800	E45
chr2	96683800	96684800	E74
chr2	96684800	96685000	E45
chr2	96685000	96686000	E74
chr2	96686000	96686200	E72
chr2	96686200	96688400	E74
chr2	96688400	96688600	E82
chr2	96688600	96688800	E6
chr2	96688800	96689000	E5
chr2	96689000	96689200	E6
chr2	96689200	96699600	E73
chr2	96699600	96699800	E25
chr2	96699800	96700000	E23
chr2	96700000	96714400	E73
chr2	96714400	96714600	E83
chr2	96714600	96715000	E82
chr2	96715000	96715400	E25
chr2	96715400	96715600	E82
chr2	96715600	96717200	E74
chr2	96717200	96717800	E82
chr2	96717800	96718400	E83
chr2	96718400	96736400	E73
chr2	96736400	96736600	E47
chr2	96736600	96741200	E73
chr2	96741200	96741400	E46
chr2	96741400	96744000	E74
chr2	96744000	96744200	E72
chr2	96744200	96744600	E74
chr2	96744600	96744800	E48
chr2	96744800	96745000	E74
chr2	96745000	96745200	E48
chr2	96745200	96747000	E74
chr2	96747000	96747200	E72
chr2	96747200	96747600	E74
chr2	96747600	96747800	E72
chr2	96747800	96752800	E74
chr2	96752800	96753000	E72
chr2	96753000	96755800	E74
chr2	96755800	96756000	E78
chr2	96756000	96756200	E80
chr2	96756200	96760600	E74
chr2	96760600	96760800	E72
chr2	96760800	96762000	E74
chr2	96762000	96762200	E79
chr2	96762200	96764600	E74
chr2	96764600	96764800	E72
chr2	96764800	96765400	E74
chr2	96765400	96765600	E45
chr2	96765600	96765800	E71
chr2	96765800	96766000	E74
chr2	96766000	96767200	E82
chr2	96767200	96771400	E74
chr2	96771400	96771800	E72
chr2	96771800	96775000	E74
chr2	96775000	96775400	E72
chr2	96775400	96777000	E74
chr2	96777000	96777200	E48
chr2	96777200	96777800	E74
chr2	96777800	96778000	E72
chr2	96778000	96779400	E74
chr2	96779400	96779600	E48
chr2	96779600	96780000	E74
chr2	96780000	96780200	E72
chr2	96780200	96781600	E74
chr2	96781600	96781800	E49
chr2	96781800	96782000	E34
chr2	96782000	96782200	E30
chr2	96782200	96782400	E24
chr2	96782400	96782600	E26
chr2	96782600	96782800	E21
chr2	96782800	96783000	E26
chr2	96783000	96783200	E29
chr2	96783200	96783400	E33
chr2	96783400	96784000	E34
chr2	96784000	96785200	E74
chr2	96785200	96785400	E36
chr2	96785400	96785600	E34
chr2	96785600	96785800	E35
chr2	96785800	96786200	E42
chr2	96786200	96786600	E34
chr2	96786600	96788200	E74
chr2	96788200	96788400	E48
chr2	96788400	96788600	E46
chr2	96788600	96789000	E74
chr2	96789000	96789200	E72
chr2	96789200	96789400	E74
chr2	96789400	96789600	E71
chr2	96789600	96789800	E72
chr2	96789800	96790200	E74
chr2	96790200	96790400	E72
chr2	96790400	96791400	E74
chr2	96791400	96791600	E78
chr2	96791600	96792600	E74
chr2	96792600	96792800	E72
chr2	96792800	96793000	E74
chr2	96793000	96793200	E45
chr2	96793200	96793400	E44
chr2	96793400	96793600	E82
chr2	96793600	96793800	E44
chr2	96793800	96794200	E36
chr2	96794200	96794400	E76
chr2	96794400	96794800	E77
chr2	96794800	96795400	E82
chr2	96795400	96795800	E83
chr2	96795800	96796000	E82
chr2	96796000	96796200	E7
chr2	96796200	96796400	E40
chr2	96796400	96796600	E39
chr2	96796600	96796800	E57
chr2	96796800	96797000	E43
chr2	96797000	96797200	E32
chr2	96797200	96797600	E33
chr2	96797600	96797800	E39
chr2	96797800	96798000	E44
chr2	96798000	96799000	E74
chr2	96799000	96799200	E72
chr2	96799200	96800600	E74
chr2	96800600	96801000	E71
chr2	96801000	96801400	E48
chr2	96801400	96803800	E74
chr2	96803800	96804000	E49
chr2	96804000	96804200	E82
chr2	96804200	96804400	E6
chr2	96804400	96804600	E5
chr2	96804600	96804800	E11
chr2	96804800	96805000	E65
chr2	96805000	96805200	E66
chr2	96805200	96805400	E5
chr2	96805400	96805600	E7
chr2	96805600	96805800	E39
chr2	96805800	96806000	E44
chr2	96806000	96806200	E15
chr2	96806200	96806400	E39
chr2	96806400	96806600	E7
chr2	96806600	96806800	E35
chr2	96806800	96807000	E48
chr2	96807000	96807200	E25
chr2	96807200	96807400	E16
chr2	96807400	96807600	E30
chr2	96807600	96807800	E27
chr2	96807800	96808000	E43
chr2	96808000	96808200	E51
chr2	96808200	96808800	E85
chr2	96808800	96809000	E19
chr2	96809000	96809200	E20
chr2	96809200	96809400	E85
chr2	96809400	96809800	E20
chr2	96809800	96810200	E19
chr2	96810200	96810400	E20
chr2	96810400	96810800	E19
chr2	96810800	96812800	E85
chr2	96812800	96813200	E67
chr2	96813200	96813400	E63
chr2	96813400	96813800	E67
chr2	96813800	96814200	E85
chr2	96814200	96814400	E67
chr2	96814400	96814800	E64
chr2	96814800	96815000	E63
chr2	96815000	96815400	E66
chr2	96815400	96815600	E68
chr2	96815600	96815800	E62
chr2	96815800	96816000	E66
chr2	96816000	96816200	E9
chr2	96816200	96816600	E7
chr2	96816600	96816800	E16
chr2	96816800	96817000	E13
chr2	96817000	96817200	E5
chr2	96817200	96817400	E41
chr2	96817400	96817600	E7
chr2	96817600	96817800	E8
chr2	96817800	96818000	E6
chr2	96818000	96818400	E82
chr2	96818400	96818600	E35
chr2	96818600	96818800	E40
chr2	96818800	96819000	E44
chr2	96819000	96819400	E13
chr2	96819400	96819600	E36
chr2	96819600	96819800	E39
chr2	96819800	96820000	E13
chr2	96820000	96820200	E82
chr2	96820200	96820400	E48
chr2	96820400	96820600	E40
chr2	96820600	96821000	E39
chr2	96821000	96821200	E41
chr2	96821200	96821400	E66
chr2	96821400	96821800	E65
chr2	96821800	96822200	E64
chr2	96822200	96822600	E67
chr2	96822600	96823600	E85
chr2	96823600	96823800	E67
chr2	96823800	96824200	E85
chr2	96824200	96824400	E64
chr2	96824400	96825000	E63
chr2	96825000	96825600	E64
chr2	96825600	96825800	E67
chr2	96825800	96826200	E64
chr2	96826200	96826600	E63
chr2	96826600	96826800	E65
chr2	96826800	96827200	E61
chr2	96827200	96828000	E63
chr2	96828000	96828200	E64
chr2	96828200	96828400	E63
chr2	96828400	96828600	E64
chr2	96828600	96829200	E63
chr2	96829200	96829600	E64
chr2	96829600	96829800	E17
chr2	96829800	96830600	E85
chr2	96830600	96830800	E67
chr2	96830800	96831000	E85
chr2	96831000	96831200	E67
chr2	96831200	96831400	E64
chr2	96831400	96831600	E63
chr2	96831600	96831800	E64
chr2	96831800	96832000	E65
chr2	96832000	96832200	E3
chr2	96832200	96832400	E68
chr2	96832400	96832600	E41
chr2	96832600	96832800	E59
chr2	96832800	96833000	E61
chr2	96833000	96833200	E66
chr2	96833200	96833400	E3
chr2	96833400	96833800	E66
chr2	96833800	96834000	E41
chr2	96834000	96834200	E9
chr2	96834200	96834400	E50
chr2	96834400	96834800	E41
chr2	96834800	96835000	E40
chr2	96835000	96835200	E82
chr2	96835200	96835400	E37
chr2	96835400	96835600	E55
chr2	96835600	96835800	E25
chr2	96835800	96836200	E12
chr2	96836200	96836400	E7
chr2	96836400	96837000	E82
chr2	96837000	96837400	E7
chr2	96837400	96837600	E82
chr2	96837600	96837800	E48
chr2	96837800	96838000	E74
chr2	96838000	96838200	E12
chr2	96838200	96838400	E50
chr2	96838400	96838600	E4
chr2	96838600	96838800	E50
chr2	96838800	96839000	E5
chr2	96839000	96839200	E50
chr2	96839200	96839600	E13
chr2	96839600	96839800	E11
chr2	96839800	96840000	E10
chr2	96840000	96840400	E65
chr2	96840400	96840600	E11
chr2	96840600	96840800	E9
chr2	96840800	96841000	E38
chr2	96841000	96841200	E56
chr2	96841200	96841400	E54
chr2	96841400	96841600	E37
chr2	96841600	96841800	E32
chr2	96841800	96842000	E33
chr2	96842000	96842200	E54
chr2	96842200	96842800	E84
chr2	96842800	96843000	E55
chr2	96843000	96843200	E36
chr2	96843200	96843600	E74
chr2	96843600	96843800	E72
chr2	96843800	96844200	E74
chr2	96844200	96844400	E46
chr2	96844400	96844600	E74
chr2	96844600	96844800	E46
chr2	96844800	96846600	E74
chr2	96846600	96846800	E77
chr2	96846800	96847000	E38
chr2	96847000	96847200	E48
chr2	96847200	96847600	E16
chr2	96847600	96847800	E15
chr2	96847800	96848000	E39
chr2	96848000	96848200	E7
chr2	96848200	96848400	E13
chr2	96848400	96848600	E76
chr2	96848600	96849400	E74
chr2	96849400	96849600	E72
chr2	96849600	96852600	E74
chr2	96852600	96852800	E80
chr2	96852800	96853200	E74
chr2	96853200	96853600	E46
chr2	96853600	96853800	E74
chr2	96853800	96854400	E82
chr2	96854400	96854600	E13
chr2	96854600	96854800	E48
chr2	96854800	96856600	E74
chr2	96856600	96856800	E72
chr2	96856800	96861000	E74
chr2	96861000	96861200	E25
chr2	96861200	96861600	E82
chr2	96861600	96861800	E77
chr2	96861800	96862000	E74
chr2	96862000	96862200	E75
chr2	96862200	96862800	E74
chr2	96862800	96863000	E54
chr2	96863000	96863200	E55
chr2	96863200	96863400	E37
chr2	96863400	96863800	E55
chr2	96863800	96864000	E38
chr2	96864000	96864200	E35
chr2	96864200	96864600	E36
chr2	96864600	96864800	E39
chr2	96864800	96865000	E57
chr2	96865000	96865400	E59
chr2	96865400	96865800	E42
chr2	96865800	96866000	E34
chr2	96866000	96866400	E35
chr2	96866400	96866600	E39
chr2	96866600	96867000	E36
chr2	96867000	96867400	E34
chr2	96867400	96867800	E42
chr2	96867800	96868000	E59
chr2	96868000	96868200	E58
chr2	96868200	96868400	E43
chr2	96868400	96868600	E64
chr2	96868600	96868800	E67
chr2	96868800	96869000	E85
chr2	96869000	96869200	E20
chr2	96869200	96869600	E85
chr2	96869600	96869800	E51
chr2	96869800	96870000	E60
chr2	96870000	96870200	E43
chr2	96870200	96870400	E30
chr2	96870400	96870600	E23
chr2	96870600	96870800	E33
chr2	96870800	96871000	E70
chr2	96871000	96871200	E51
chr2	96871200	96871600	E26
chr2	96871600	96872000	E29
chr2	96872000	96872200	E28
chr2	96872200	96872600	E30
chr2	96872600	96872800	E29
chr2	96872800	96873000	E28
chr2	96873000	96873200	E20
chr2	96873200	96874400	E19
chr2	96874400	96874800	E20
chr2	96874800	96875000	E19
chr2	96875000	96875200	E20
chr2	96875200	96875600	E85
chr2	96875600	96875800	E28
chr2	96875800	96876200	E33
chr2	96876200	96877000	E42
chr2	96877000	96877200	E59
chr2	96877200	96877800	E42
chr2	96877800	96878000	E52
chr2	96878000	96878200	E15
chr2	96878200	96878400	E56
chr2	96878400	96878600	E36
chr2	96878600	96878800	E56
chr2	96878800	96879000	E55
chr2	96879000	96879600	E38
chr2	96879600	96879800	E77
chr2	96879800	96880200	E55
chr2	96880200	96880400	E38
chr2	96880400	96880800	E55
chr2	96880800	96881000	E38
chr2	96881000	96881200	E37
chr2	96881200	96881400	E55
chr2	96881400	96882200	E74
chr2	96882200	96882400	E48
chr2	96882400	96882600	E74
chr2	96882600	96882800	E25
chr2	96882800	96886000	E74
chr2	96886000	96886200	E71
chr2	96886200	96886400	E25
chr2	96886400	96886800	E82
chr2	96886800	96887000	E44
chr2	96887000	96887200	E82
chr2	96887200	96887600	E13
chr2	96887600	96887800	E16
chr2	96887800	96889000	E82
chr2	96889000	96889200	E13
chr2	96889200	96889400	E57
chr2	96889400	96889800	E62
chr2	96889800	96890000	E70
chr2	96890000	96890200	E61
chr2	96890200	96890400	E63
chr2	96890400	96890800	E64
chr2	96890800	96891000	E67
chr2	96891000	96891600	E85
chr2	96891600	96891800	E64
chr2	96891800	96892200	E60
chr2	96892200	96892400	E58
chr2	96892400	96892600	E57
chr2	96892600	96892800	E84
chr2	96892800	96893000	E25
chr2	96893000	96893800	E82
chr2	96893800	96894200	E38
chr2	96894200	96894400	E55
chr2	96894400	96894800	E34
chr2	96894800	96895000	E35
chr2	96895000	96895200	E40
chr2	96895200	96895400	E84
chr2	96895400	96895800	E37
chr2	96895800	96896000	E54
chr2	96896000	96896200	E37
chr2	96896200	96896600	E55
chr2	96896600	96897600	E74
chr2	96897600	96898400	E82
chr2	96898400	96898800	E13
chr2	96898800	96899000	E57
chr2	96899000	96899200	E61
chr2	96899200	96899600	E67
chr2	96899600	96900000	E64
chr2	96900000	96900200	E67
chr2	96900200	96900400	E64
chr2	96900400	96900600	E60
chr2	96900600	96900800	E62
chr2	96900800	96901000	E15
chr2	96901000	96901200	E16
chr2	96901200	96901400	E54
chr2	96901400	96901600	E31
chr2	96901600	96903600	E74
chr2	96903600	96903800	E48
chr2	96903800	96904200	E74
chr2	96904200	96904400	E82
chr2	96904400	96904600	E13
chr2	96904600	96905400	E74
chr2	96905400	96905600	E48
chr2	96905600	96905800	E82
chr2	96905800	96906200	E13
chr2	96906200	96906400	E38
chr2	96906400	96906600	E58
chr2	96906600	96906800	E61
chr2	96906800	96907400	E63
chr2	96907400	96907600	E64
chr2	96907600	96908000	E85
chr2	96908000	96908200	E67
chr2	96908200	96908400	E64
chr2	96908400	96908600	E67
chr2	96908600	96908800	E64
chr2	96908800	96909000	E61
chr2	96909000	96909200	E15
chr2	96909200	96909400	E16
chr2	96909400	96909600	E38
chr2	96909600	96909800	E35
chr2	96909800	96910000	E37
chr2	96910000	96910200	E55
chr2	96910200	96910800	E56
chr2	96910800	96911000	E36
chr2	96911000	96911800	E61
chr2	96911800	96912000	E63
chr2	96912000	96912200	E58
chr2	96912200	96912400	E52
chr2	96912400	96912600	E57
chr2	96912600	96912800	E53
chr2	96912800	96913000	E57
chr2	96913000	96913200	E53
chr2	96913200	96913400	E56
chr2	96913400	96913600	E82
chr2	96913600	96914800	E74
chr2	96914800	96915000	E79
chr2	96915000	96915200	E45
chr2	96915200	96916200	E74
chr2	96916200	96916600	E13
chr2	96916600	96916800	E38
chr2	96916800	96917200	E39
chr2	96917200	96917400	E7
chr2	96917400	96917800	E82
chr2	96917800	96918000	E13
chr2	96918000	96918200	E82
chr2	96918200	96919400	E74
chr2	96919400	96919600	E48
chr2	96919600	96921400	E74
chr2	96921400	96921800	E82
chr2	96921800	96922000	E16
chr2	96922000	96922400	E40
chr2	96922400	96922600	E68
chr2	96922600	96922800	E60
chr2	96922800	96923000	E52
chr2	96923000	96923200	E84
chr2	96923200	96923400	E37
chr2	96923400	96923800	E55
chr2	96923800	96924000	E45
chr2	96924000	96924400	E74
chr2	96924400	96924600	E46
chr2	96924600	96925200	E74
chr2	96925200	96925600	E82
chr2	96925600	96926200	E16
chr2	96926200	96926400	E39
chr2	96926400	96926600	E56
chr2	96926600	96926800	E84
chr2	96926800	96927000	E31
chr2	96927000	96927200	E25
chr2	96927200	96927400	E77
chr2	96927400	96928200	E82
chr2	96928200	96928400	E7
chr2	96928400	96928600	E82
chr2	96928600	96928800	E36
chr2	96928800	96929200	E55
chr2	96929200	96929400	E37
chr2	96929400	96929800	E55
chr2	96929800	96930200	E32
chr2	96930200	96930400	E29
chr2	96930400	96930800	E28
chr2	96930800	96931200	E20
chr2	96931200	96931800	E19
chr2	96931800	96932000	E26
chr2	96932000	96932600	E19
chr2	96932600	96933000	E28
chr2	96933000	96933200	E29
chr2	96933200	96933400	E41
chr2	96933400	96933800	E33
chr2	96933800	96934000	E38
chr2	96934000	96934200	E74
chr2	96934200	96934400	E46
chr2	96934400	96940600	E74
chr2	96940600	96940800	E45
chr2	96940800	96941000	E72
chr2	96941000	96941800	E74
chr2	96941800	96942000	E72
chr2	96942000	96944800	E74
chr2	96944800	96945000	E48
chr2	96945000	96950200	E74
chr2	96950200	96950400	E78
chr2	96950400	96952800	E74
chr2	96952800	96953000	E45
chr2	96953000	96953200	E38
chr2	96953200	96953400	E25
chr2	96953400	96953600	E16
chr2	96953600	96953800	E82
chr2	96953800	96956000	E74
chr2	96956000	96956200	E46
chr2	96956200	96960200	E74
chr2	96960200	96960400	E77
chr2	96960400	96964800	E74
chr2	96964800	96965000	E46
chr2	96965000	96965800	E82
chr2	96965800	96966000	E7
chr2	96966000	96966200	E82
chr2	96966200	96966400	E7
chr2	96966400	96967200	E82
chr2	96967200	96967400	E44
chr2	96967400	96967600	E72
chr2	96967600	96968200	E74
chr2	96968200	96968400	E38
chr2	96968400	96968600	E82
chr2	96968600	96968800	E38
chr2	96968800	96969200	E82
chr2	96969200	96969400	E31
chr2	96969400	96969600	E34
chr2	96969600	96969800	E37
chr2	96969800	96970000	E50
chr2	96970000	96970200	E27
chr2	96970200	96970400	E29
chr2	96970400	96970600	E28
chr2	96970600	96970800	E85
chr2	96970800	96971400	E19
chr2	96971400	96971600	E20
chr2	96971600	96972000	E19
chr2	96972000	96972200	E20
chr2	96972200	96972600	E85
chr2	96972600	96972800	E62
chr2	96972800	96973000	E57
chr2	96973000	96973200	E39
chr2	96973200	96973400	E13
chr2	96973400	96973600	E45
chr2	96973600	96973800	E74
chr2	96973800	96974000	E80
chr2	96974000	96974600	E74
chr2	96974600	96974800	E76
chr2	96974800	96975600	E74
chr2	96975600	96975800	E48
chr2	96975800	96976000	E76
chr2	96976000	96976200	E55
chr2	96976200	96976400	E54
chr2	96976400	96976600	E37
chr2	96976600	96976800	E25
chr2	96976800	96977000	E82
chr2	96977000	96977400	E13
chr2	96977400	96977600	E82
chr2	96977600	96977800	E13
chr2	96977800	96978000	E38
chr2	96978000	96978200	E37
chr2	96978200	96978400	E36
chr2	96978400	96978600	E37
chr2	96978600	96978800	E38
chr2	96978800	96979600	E82
chr2	96979600	96979800	E7
chr2	96979800	96980000	E82
chr2	96980000	96980400	E7
chr2	96980400	96980800	E13
chr2	96980800	96981000	E15
chr2	96981000	96981200	E61
chr2	96981200	96981400	E64
chr2	96981400	96981800	E67
chr2	96981800	96982000	E64
chr2	96982000	96982200	E67
chr2	96982200	96982600	E60
chr2	96982600	96982800	E43
chr2	96982800	96983000	E62
chr2	96983000	96983200	E3
chr2	96983200	96983400	E33
chr2	96983400	96983800	E40
chr2	96983800	96984000	E41
chr2	96984000	96984200	E37
chr2	96984200	96984400	E42
chr2	96984400	96984600	E43
chr2	96984600	96984800	E70
chr2	96984800	96985000	E51
chr2	96985000	96985600	E28
chr2	96985600	96986000	E85
chr2	96986000	96986200	E28
chr2	96986200	96986400	E85
chr2	96986400	96987600	E19
chr2	96987600	96987800	E20
chr2	96987800	96988200	E85
chr2	96988200	96988400	E67
chr2	96988400	96988600	E64
chr2	96988600	96988800	E61
chr2	96988800	96989000	E60
chr2	96989000	96989200	E59
chr2	96989200	96989600	E61
chr2	96989600	96989800	E42
chr2	96989800	96990000	E51
chr2	96990000	96990200	E67
chr2	96990200	96991000	E85
chr2	96991000	96991200	E20
chr2	96991200	96991600	E19
chr2	96991600	96991800	E20
chr2	96991800	96992000	E19
chr2	96992000	96992200	E85
chr2	96992200	96992400	E28
chr2	96992400	96992600	E27
chr2	96992600	96992800	E36
chr2	96992800	96993000	E55
chr2	96993000	96993200	E35
chr2	96993200	96994200	E55
chr2	96994200	96994400	E37
chr2	96994400	96994600	E36
chr2	96994600	96994800	E37
chr2	96994800	96995000	E48
chr2	96995000	96995800	E74
chr2	96995800	96996000	E48
chr2	96996000	96996800	E74
chr2	96996800	96997000	E45
chr2	96997000	96998200	E74
chr2	96998200	96998400	E48
chr2	96998400	96998800	E74
chr2	96998800	96999000	E48
chr2	96999000	96999200	E74
chr2	96999200	96999400	E13
chr2	96999400	96999600	E40
chr2	96999600	96999800	E31
chr2	96999800	97000000	E54
chr2	97000000	97000200	E32
chr2	97000200	97000400	E33
chr2	97000400	97000600	E20
chr2	97000600	97000800	E85
chr2	97000800	97002400	E19
chr2	97002400	97002600	E20
chr2	97002600	97002800	E19
chr2	97002800	97003000	E20
chr2	97003000	97003200	E85
chr2	97003200	97003400	E28
chr2	97003400	97003600	E51
chr2	97003600	97003800	E43
chr2	97003800	97004000	E62
chr2	97004000	97004200	E57
chr2	97004200	97004400	E39
chr2	97004400	97004800	E37
chr2	97004800	97005000	E31
chr2	97005000	97005200	E39
chr2	97005200	97005600	E52
chr2	97005600	97005800	E58
chr2	97005800	97006000	E57
chr2	97006000	97006200	E42
chr2	97006200	97006600	E60
chr2	97006600	97006800	E57
chr2	97006800	97007200	E22
chr2	97007200	97007400	E16
chr2	97007400	97008000	E58
chr2	97008000	97008400	E59
chr2	97008400	97008600	E52
chr2	97008600	97008800	E58
chr2	97008800	97009200	E52
chr2	97009200	97009400	E42
chr2	97009400	97010000	E61
chr2	97010000	97010200	E62
chr2	97010200	97010400	E69
chr2	97010400	97010600	E15
chr2	97010600	97010800	E16
chr2	97010800	97011000	E56
chr2	97011000	97011400	E77
chr2	97011400	97012200	E74
chr2	97012200	97012400	E37
chr2	97012400	97012600	E25
chr2	97012600	97018400	E74
chr2	97018400	97018600	E72
chr2	97018600	97020000	E74
chr2	97020000	97020200	E72
chr2	97020200	97020400	E74
chr2	97020400	97020600	E46
chr2	97020600	97021000	E82
chr2	97021000	97025000	E74
chr2	97025000	97025200	E44
chr2	97025200	97026400	E74
chr2	97026400	97026600	E48
chr2	97026600	97028200	E74
chr2	97028200	97028400	E45
chr2	97028400	97029800	E74
chr2	97029800	97030000	E46
chr2	97030000	97030200	E72
chr2	97030200	97031000	E74
chr2	97031000	97031400	E72
chr2	97031400	97034200	E74
chr2	97034200	97034400	E72
chr2	97034400	97035000	E74
chr2	97035000	97035200	E72
chr2	97035200	97039000	E74
chr2	97039000	97039200	E72
chr2	97039200	97040000	E74
chr2	97040000	97040400	E72
chr2	97040400	97040800	E74
chr2	97040800	97041000	E45
chr2	97041000	97042400	E74
chr2	97042400	97042600	E45
chr2	97042600	97044000	E74
chr2	97044000	97044200	E48
chr2	97044200	97044400	E74
chr2	97044400	97044600	E48
chr2	97044600	97049800	E74
chr2	97049800	97050000	E45
chr2	97050000	97054000	E74
chr2	97054000	97054200	E72
chr2	97054200	97054800	E74
chr2	97054800	97055000	E46
chr2	97055000	97055400	E74
chr2	97055400	97055800	E25
chr2	97055800	97057000	E74
chr2	97057000	97057200	E71
chr2	97057200	97057400	E72
chr2	97057400	97059000	E73
chr2	97059000	97059200	E47
chr2	97059200	97067600	E73
chr2	97067600	97067800	E80
chr2	97067800	97071200	E74
chr2	97071200	97071400	E48
chr2	97071400	97072600	E74
chr2	97072600	97072800	E78
chr2	97072800	97073000	E82
chr2	97073000	97073400	E6
chr2	97073400	97073600	E34
chr2	97073600	97075600	E74
chr2	97075600	97075800	E71
chr2	97075800	97078400	E74
chr2	97078400	97078800	E82
chr2	97078800	97079000	E23
chr2	97079000	97079200	E25
chr2	97079200	97081200	E74
chr2	97081200	97081400	E72
chr2	97081400	97081600	E79
chr2	97081600	97084000	E74
chr2	97084000	97084400	E79
chr2	97084400	97084600	E72
chr2	97084600	97097600	E73
chr2	97097600	97097800	E79
chr2	97097800	97101000	E74
chr2	97101000	97101200	E80
chr2	97101200	97103000	E74
chr2	97103000	97103200	E72
chr2	97103200	97103600	E46
chr2	97103600	97108200	E74
chr2	97108200	97108400	E48
chr2	97108400	97109000	E74
chr2	97109000	97109400	E72
chr2	97109400	97112000	E74
chr2	97112000	97112200	E48
chr2	97112200	97113000	E74
chr2	97113000	97113200	E13
chr2	97113200	97113400	E74
chr2	97113400	97113600	E72
chr2	97113600	97113800	E47
chr2	97113800	97116200	E73
chr2	97116200	97116400	E47
chr2	97116400	97135600	E73
chr2	97135600	97135800	E46
chr2	97135800	97136000	E74
chr2	97136000	97136200	E25
chr2	97136200	97136400	E31
chr2	97136400	97136600	E40
chr2	97136600	97136800	E3
chr2	97136800	97137000	E8
chr2	97137000	97137200	E13
chr2	97137200	97137400	E7
chr2	97137400	97137800	E82
chr2	97137800	97138000	E5
chr2	97138000	97138200	E82
chr2	97138200	97138400	E78
chr2	97138400	97138800	E74
chr2	97138800	97139000	E72
chr2	97139000	97145200	E74
chr2	97145200	97145400	E46
chr2	97145400	97145600	E74
chr2	97145600	97145800	E46
chr2	97145800	97147800	E74
chr2	97147800	97148000	E72
chr2	97148000	97148200	E71
chr2	97148200	97148600	E74
chr2	97148600	97149000	E13
chr2	97149000	97149200	E82
chr2	97149200	97149400	E13
chr2	97149400	97149600	E82
chr2	97149600	97149800	E13
chr2	97149800	97150000	E11
chr2	97150000	97151000	E14
chr2	97151000	97151200	E17
chr2	97151200	97151400	E67
chr2	97151400	97151800	E85
chr2	97151800	97152400	E20
chr2	97152400	97152800	E19
chr2	97152800	97153400	E85
chr2	97153400	97153600	E64
chr2	97153600	97153800	E18
chr2	97153800	97154000	E14
chr2	97154000	97154200	E69
chr2	97154200	97154600	E14
chr2	97154600	97155000	E65
chr2	97155000	97155200	E63
chr2	97155200	97155600	E67
chr2	97155600	97155800	E1
chr2	97155800	97156000	E69
chr2	97156000	97156200	E10
chr2	97156200	97156800	E12
chr2	97156800	97157200	E3
chr2	97157200	97157400	E8
chr2	97157400	97157600	E10
chr2	97157600	97157800	E1
chr2	97157800	97158200	E66
chr2	97158200	97158400	E70
chr2	97158400	97158800	E11
chr2	97158800	97159000	E9
chr2	97159000	97159200	E39
chr2	97159200	97159600	E83
chr2	97159600	97160400	E82
chr2	97160400	97161800	E83
chr2	97161800	97162000	E12
chr2	97162000	97162600	E83
chr2	97162600	97162800	E7
chr2	97162800	97163000	E82
chr2	97163000	97163400	E84
chr2	97163400	97164000	E55
chr2	97164000	97164200	E48
chr2	97164200	97164400	E74
chr2	97164400	97164600	E82
chr2	97164600	97164800	E25
chr2	97164800	97166200	E82
chr2	97166200	97166400	E6
chr2	97166400	97166600	E44
chr2	97166600	97166800	E8
chr2	97166800	97167000	E10
chr2	97167000	97167200	E1
chr2	97167200	97168600	E64
chr2	97168600	97169000	E1
chr2	97169000	97169200	E67
chr2	97169200	97170200	E1
chr2	97170200	97170400	E17
chr2	97170400	97171200	E1
chr2	97171200	97171800	E10
chr2	97171800	97172200	E11
chr2	97172200	97172400	E9
chr2	97172400	97172800	E12
chr2	97172800	97173000	E13
chr2	97173000	97173200	E82
chr2	97173200	97173400	E13
chr2	97173400	97173600	E5
chr2	97173600	97173800	E70
chr2	97173800	97174000	E38
chr2	97174000	97174200	E8
chr2	97174200	97174400	E41
chr2	97174400	97174600	E13
chr2	97174600	97174800	E7
chr2	97174800	97175000	E35
chr2	97175000	97175200	E41
chr2	97175200	97175400	E5
chr2	97175400	97175600	E61
chr2	97175600	97175800	E59
chr2	97175800	97176000	E34
chr2	97176000	97176200	E38
chr2	97176200	97176400	E44
chr2	97176400	97176600	E48
chr2	97176600	97176800	E38
chr2	97176800	97177000	E55
chr2	97177000	97177200	E38
chr2	97177200	97182800	E74
chr2	97182800	97183000	E13
chr2	97183000	97183800	E82
chr2	97183800	97184000	E44
chr2	97184000	97186600	E74
chr2	97186600	97186800	E25
chr2	97186800	97187000	E37
chr2	97187000	97187200	E48
chr2	97187200	97187400	E7
chr2	97187400	97187600	E36
chr2	97187600	97188000	E54
chr2	97188000	97188200	E84
chr2	97188200	97188600	E52
chr2	97188600	97189000	E35
chr2	97189000	97189200	E34
chr2	97189200	97189400	E42
chr2	97189400	97189600	E43
chr2	97189600	97189800	E60
chr2	97189800	97190000	E51
chr2	97190000	97190200	E43
chr2	97190200	97190400	E51
chr2	97190400	97190600	E67
chr2	97190600	97190800	E64
chr2	97190800	97191000	E63
chr2	97191000	97191400	E60
chr2	97191400	97191800	E59
chr2	97191800	97192000	E60
chr2	97192000	97192200	E61
chr2	97192200	97192400	E63
chr2	97192400	97192600	E67
chr2	97192600	97193200	E85
chr2	97193200	97193400	E20
chr2	97193400	97194000	E85
chr2	97194000	97194200	E67
chr2	97194200	97194800	E64
chr2	97194800	97195000	E65
chr2	97195000	97195200	E60
chr2	97195200	97195600	E62
chr2	97195600	97195800	E61
chr2	97195800	97196000	E60
chr2	97196000	97196200	E61
chr2	97196200	97196400	E63
chr2	97196400	97196800	E60
chr2	97196800	97197000	E64
chr2	97197000	97197200	E63
chr2	97197200	97197400	E67
chr2	97197400	97198000	E85
chr2	97198000	97198200	E64
chr2	97198200	97198400	E67
chr2	97198400	97198800	E64
chr2	97198800	97199400	E63
chr2	97199400	97199600	E60
chr2	97199600	97199800	E61
chr2	97199800	97200000	E62
chr2	97200000	97200200	E68
chr2	97200200	97200600	E39
chr2	97200600	97200800	E8
chr2	97200800	97201000	E41
chr2	97201000	97201200	E62
chr2	97201200	97201400	E59
chr2	97201400	97201600	E61
chr2	97201600	97201800	E63
chr2	97201800	97202000	E67
chr2	97202000	97202400	E85
chr2	97202400	97202600	E20
chr2	97202600	97203200	E19
chr2	97203200	97203400	E20
chr2	97203400	97204000	E19
chr2	97204000	97204200	E20
chr2	97204200	97205400	E85
chr2	97205400	97205600	E51
chr2	97205600	97205800	E30
chr2	97205800	97206200	E27
chr2	97206200	97206400	E23
chr2	97206400	97206600	E27
chr2	97206600	97206800	E32
chr2	97206800	97207000	E82
chr2	97207000	97207200	E25
chr2	97207200	97207400	E13
chr2	97207400	97207800	E82
chr2	97207800	97208000	E38
chr2	97208000	97208400	E55
chr2	97208400	97208600	E48
chr2	97208600	97209200	E74
chr2	97209200	97209400	E48
chr2	97209400	97211200	E82
chr2	97211200	97211400	E25
chr2	97211400	97211600	E77
chr2	97211600	97212800	E83
chr2	97212800	97214000	E82
chr2	97214000	97214200	E25
chr2	97214200	97216000	E74
chr2	97216000	97216200	E79
chr2	97216200	97216400	E72
chr2	97216400	97216600	E74
chr2	97216600	97216800	E72
chr2	97216800	97218200	E74
chr2	97218200	97218400	E46
chr2	97218400	97218800	E74
chr2	97218800	97219600	E82
chr2	97219600	97219800	E5
chr2	97219800	97220000	E34
chr2	97220000	97220200	E42
chr2	97220200	97220400	E13
chr2	97220400	97220600	E44
chr2	97220600	97220800	E45
chr2	97220800	97221000	E82
chr2	97221000	97221400	E38
chr2	97221400	97221600	E35
chr2	97221600	97221800	E37
chr2	97221800	97222200	E36
chr2	97222200	97223000	E74
chr2	97223000	97223200	E77
chr2	97223200	97224200	E74
chr2	97224200	97224400	E72
chr2	97224400	97224600	E45
chr2	97224600	97226000	E74
chr2	97226000	97226200	E72
chr2	97226200	97227400	E74
chr2	97227400	97227600	E75
chr2	97227600	97227800	E81
chr2	97227800	97228000	E74
chr2	97228000	97228200	E72
chr2	97228200	97229600	E74
chr2	97229600	97229800	E46
chr2	97229800	97230200	E74
chr2	97230200	97230400	E71
chr2	97230400	97239000	E73
chr2	97239000	97239200	E72
chr2	97239200	97242400	E74
chr2	97242400	97242600	E76
chr2	97242600	97246800	E74
chr2	97246800	97247000	E48
chr2	97247000	97248000	E74
chr2	97248000	97248200	E72
chr2	97248200	97252000	E74
chr2	97252000	97252400	E82
chr2	97252400	97252600	E7
chr2	97252600	97252800	E4
chr2	97252800	97253000	E50
chr2	97253000	97253200	E8
chr2	97253200	97253400	E38
chr2	97253400	97253800	E82
chr2	97253800	97254000	E13
chr2	97254000	97254400	E55
chr2	97254400	97254600	E38
chr2	97254600	97256000	E74
chr2	97256000	97256200	E72
chr2	97256200	97256400	E46
chr2	97256400	97258400	E74
chr2	97258400	97258600	E46
chr2	97258600	97259800	E74
chr2	97259800	97260000	E48
chr2	97260000	97260200	E82
chr2	97260200	97260400	E6
chr2	97260400	97260600	E82
chr2	97260600	97260800	E13
chr2	97260800	97262000	E74
chr2	97262000	97262200	E48
chr2	97262200	97262400	E82
chr2	97262400	97264800	E74
chr2	97264800	97265000	E82
chr2	97265000	97265200	E76
chr2	97265200	97266400	E74
chr2	97266400	97266600	E82
chr2	97266600	97267000	E13
chr2	97267000	97267200	E16
chr2	97267200	97267400	E15
chr2	97267400	97267600	E16
chr2	97267600	97267800	E40
chr2	97267800	97268000	E68
chr2	97268000	97268200	E36
chr2	97268200	97268400	E13
chr2	97268400	97268600	E82
chr2	97268600	97268800	E48
chr2	97268800	97272000	E74
chr2	97272000	97272200	E49
chr2	97272200	97273600	E74
chr2	97273600	97273800	E82
chr2	97273800	97274000	E84
chr2	97274000	97274800	E12
chr2	97274800	97275800	E82
chr2	97275800	97276000	E45
chr2	97276000	97276200	E72
chr2	97276200	97276400	E74
chr2	97276400	97276600	E46
chr2	97276600	97276800	E72
chr2	97276800	97280000	E74
chr2	97280000	97280200	E25
chr2	97280200	97281000	E74
chr2	97281000	97281200	E45
chr2	97281200	97282000	E74
chr2	97282000	97282600	E82
chr2	97282600	97282800	E83
chr2	97282800	97283200	E12
chr2	97283200	97283400	E38
chr2	97283400	97284200	E55
chr2	97284200	97284400	E76
chr2	97284400	97285000	E74
chr2	97285000	97285200	E48
chr2	97285200	97293200	E74
chr2	97293200	97293400	E48
chr2	97293400	97294000	E74
chr2	97294000	97294200	E72
chr2	97294200	97295200	E74
chr2	97295200	97295400	E45
chr2	97295400	97295600	E74
chr2	97295600	97295800	E75
chr2	97295800	97296600	E74
chr2	97296600	97296800	E45
chr2	97296800	97298200	E74
chr2	97298200	97298400	E72
chr2	97298400	97298600	E74
chr2	97298600	97298800	E72
chr2	97298800	97299000	E45
chr2	97299000	97299600	E74
chr2	97299600	97300000	E55
chr2	97300000	97300200	E54
chr2	97300200	97300400	E53
chr2	97300400	97300600	E52
chr2	97300600	97300800	E30
chr2	97300800	97301000	E51
chr2	97301000	97301200	E43
chr2	97301200	97301600	E51
chr2	97301600	97301800	E43
chr2	97301800	97302000	E33
chr2	97302000	97302200	E43
chr2	97302200	97302600	E30
chr2	97302600	97302800	E29
chr2	97302800	97303000	E85
chr2	97303000	97303200	E20
chr2	97303200	97304200	E19
chr2	97304200	97304600	E85
chr2	97304600	97304800	E42
chr2	97304800	97305000	E36
chr2	97305000	97305200	E55
chr2	97305200	97305400	E46
chr2	97305400	97305600	E74
chr2	97305600	97305800	E72
chr2	97305800	97307000	E74
chr2	97307000	97307400	E72
chr2	97307400	97308000	E74
chr2	97308000	97308200	E72
chr2	97308200	97308400	E44
chr2	97308400	97309400	E82
chr2	97309400	97309600	E74
chr2	97309600	97309800	E45
chr2	97309800	97322000	E73
chr2	97322000	97322200	E44
chr2	97322200	97322400	E50
chr2	97322400	97322800	E6
chr2	97322800	97323000	E44
chr2	97323000	97323200	E46
chr2	97323200	97326800	E74
chr2	97326800	97327000	E45
chr2	97327000	97327200	E72
chr2	97327200	97335400	E74
chr2	97335400	97335600	E48
chr2	97335600	97335800	E44
chr2	97335800	97336000	E74
chr2	97336000	97336200	E48
chr2	97336200	97337200	E74
chr2	97337200	97337400	E55
chr2	97337400	97337600	E74
chr2	97337600	97337800	E55
chr2	97337800	97338200	E37
chr2	97338200	97338400	E55
chr2	97338400	97338800	E74
chr2	97338800	97339000	E48
chr2	97339000	97339600	E74
chr2	97339600	97339800	E38
chr2	97339800	97340000	E55
chr2	97340000	97340200	E74
chr2	97340200	97340400	E55
chr2	97340400	97343000	E74
chr2	97343000	97343200	E48
chr2	97343200	97344400	E74
chr2	97344400	97344600	E72
chr2	97344600	97350200	E74
chr2	97350200	97350400	E71
chr2	97350400	97354000	E74
chr2	97354000	97354200	E71
chr2	97354200	97358200	E74
chr2	97358200	97358400	E48
chr2	97358400	97358800	E74
chr2	97358800	97359000	E77
chr2	97359000	97359200	E74
chr2	97359200	97359400	E77
chr2	97359400	97364400	E74
chr2	97364400	97364600	E72
chr2	97364600	97364800	E74
chr2	97364800	97365000	E78
chr2	97365000	97366800	E74
chr2	97366800	97367000	E48
chr2	97367000	97367200	E72
chr2	97367200	97369400	E74
chr2	97369400	97369600	E72
chr2	97369600	97370600	E74
chr2	97370600	97370800	E79
chr2	97370800	97371000	E47
chr2	97371000	97375600	E73
chr2	97375600	97375800	E46
chr2	97375800	97376200	E74
chr2	97376200	97376400	E72
chr2	97376400	97380200	E74
chr2	97380200	97380400	E80
chr2	97380400	97380600	E13
chr2	97380600	97381400	E82
chr2	97381400	97381600	E13
chr2	97381600	97382800	E74
chr2	97382800	97383000	E48
chr2	97383000	97387000	E74
chr2	97387000	97387200	E76
chr2	97387200	97387400	E72
chr2	97387400	97389000	E74
chr2	97389000	97389200	E25
chr2	97389200	97390600	E74
chr2	97390600	97390800	E45
chr2	97390800	97391000	E82
chr2	97391000	97391200	E13
chr2	97391200	97392000	E82
chr2	97392000	97392200	E48
chr2	97392200	97397800	E74
chr2	97397800	97398000	E48
chr2	97398000	97400800	E74
chr2	97400800	97401000	E55
chr2	97401000	97401200	E38
chr2	97401200	97401600	E37
chr2	97401600	97401800	E77
chr2	97401800	97403600	E74
chr2	97403600	97403800	E36
chr2	97403800	97404000	E38
chr2	97404000	97404200	E39
chr2	97404200	97404600	E32
chr2	97404600	97404800	E30
chr2	97404800	97405000	E29
chr2	97405000	97405200	E26
chr2	97405200	97405800	E19
chr2	97405800	97406000	E21
chr2	97406000	97406600	E85
chr2	97406600	97406800	E60
chr2	97406800	97407000	E58
chr2	97407000	97407200	E37
chr2	97407200	97407600	E13
chr2	97407600	97407800	E82
chr2	97407800	97409200	E74
chr2	97409200	97409600	E72
chr2	97409600	97410000	E74
chr2	97410000	97410200	E72
chr2	97410200	97413000	E74
chr2	97413000	97413200	E48
chr2	97413200	97413400	E55
chr2	97413400	97413600	E54
chr2	97413600	97413800	E55
chr2	97413800	97414000	E38
chr2	97414000	97414200	E55
chr2	97414200	97414600	E38
chr2	97414600	97414800	E46
chr2	97414800	97415000	E48
chr2	97415000	97417600	E74
chr2	97417600	97417800	E72
chr2	97417800	97420200	E74
chr2	97420200	97420400	E48
chr2	97420400	97420600	E13
chr2	97420600	97421800	E74
chr2	97421800	97422000	E46
chr2	97422000	97423200	E74
chr2	97423200	97423400	E46
chr2	97423400	97424600	E74
chr2	97424600	97424800	E38
chr2	97424800	97425200	E35
chr2	97425200	97425400	E37
chr2	97425400	97425800	E35
chr2	97425800	97426000	E43
chr2	97426000	97426600	E85
chr2	97426600	97426800	E19
chr2	97426800	97427200	E20
chr2	97427200	97427400	E28
chr2	97427400	97428200	E26
chr2	97428200	97428400	E21
chr2	97428400	97428800	E20
chr2	97428800	97429000	E21
chr2	97429000	97429200	E85
chr2	97429200	97429600	E20
chr2	97429600	97429800	E85
chr2	97429800	97430200	E20
chr2	97430200	97430600	E28
chr2	97430600	97430800	E27
chr2	97430800	97431200	E52
chr2	97431200	97431400	E53
chr2	97431400	97431600	E32
chr2	97431600	97432000	E35
chr2	97432000	97432200	E56
chr2	97432200	97432400	E54
chr2	97432400	97432600	E37
chr2	97432600	97432800	E34
chr2	97432800	97433000	E35
chr2	97433000	97433200	E42
chr2	97433200	97433400	E61
chr2	97433400	97433800	E85
chr2	97433800	97434000	E20
chr2	97434000	97434400	E64
chr2	97434400	97434600	E62
chr2	97434600	97434800	E58
chr2	97434800	97435200	E54
chr2	97435200	97435400	E37
chr2	97435400	97435600	E36
chr2	97435600	97435800	E35
chr2	97435800	97436000	E37
chr2	97436000	97436200	E38
chr2	97436200	97436400	E48
chr2	97436400	97436600	E39
chr2	97436600	97436800	E37
chr2	97436800	97437000	E35
chr2	97437000	97437200	E7
chr2	97437200	97437400	E82
chr2	97437400	97437600	E39
chr2	97437600	97437800	E57
chr2	97437800	97438400	E42
chr2	97438400	97438600	E61
chr2	97438600	97438800	E64
chr2	97438800	97439000	E67
chr2	97439000	97440200	E85
chr2	97440200	97440400	E67
chr2	97440400	97440600	E64
chr2	97440600	97440800	E61
chr2	97440800	97441000	E42
chr2	97441000	97441200	E59
chr2	97441200	97441400	E43
chr2	97441400	97441600	E59
chr2	97441600	97442200	E42
chr2	97442200	97442400	E34
chr2	97442400	97442600	E35
chr2	97442600	97442800	E53
chr2	97442800	97443000	E37
chr2	97443000	97443200	E38
chr2	97443200	97443400	E48
chr2	97443400	97443600	E74
chr2	97443600	97443800	E45
chr2	97443800	97446000	E74
chr2	97446000	97446200	E46
chr2	97446200	97448000	E74
chr2	97448000	97448200	E48
chr2	97448200	97449400	E74
chr2	97449400	97449600	E48
chr2	97449600	97452000	E74
chr2	97452000	97452200	E48
chr2	97452200	97452400	E45
chr2	97452400	97453800	E74
chr2	97453800	97454000	E72
chr2	97454000	97455200	E74
chr2	97455200	97455400	E49
chr2	97455400	97455600	E46
chr2	97455600	97455800	E80
chr2	97455800	97457000	E74
chr2	97457000	97457200	E48
chr2	97457200	97457400	E37
chr2	97457400	97458600	E74
chr2	97458600	97458800	E72
chr2	97458800	97459400	E74
chr2	97459400	97459600	E45
chr2	97459600	97459800	E72
chr2	97459800	97461200	E74
chr2	97461200	97461400	E46
chr2	97461400	97463600	E74
chr2	97463600	97464000	E48
chr2	97464000	97464800	E74
chr2	97464800	97465000	E46
chr2	97465000	97465800	E74
chr2	97465800	97466000	E38
chr2	97466000	97466200	E36
chr2	97466200	97466400	E40
chr2	97466400	97466600	E66
chr2	97466600	97466800	E61
chr2	97466800	97467000	E14
chr2	97467000	97467200	E63
chr2	97467200	97467400	E66
chr2	97467400	97467600	E60
chr2	97467600	97468400	E63
chr2	97468400	97468600	E65
chr2	97468600	97468800	E66
chr2	97468800	97469000	E8
chr2	97469000	97469200	E13
chr2	97469200	97469400	E7
chr2	97469400	97470200	E82
chr2	97470200	97470400	E5
chr2	97470400	97470600	E4
chr2	97470600	97471000	E9
chr2	97471000	97471200	E10
chr2	97471200	97471600	E83
chr2	97471600	97471800	E65
chr2	97471800	97472200	E67
chr2	97472200	97472800	E85
chr2	97472800	97473000	E67
chr2	97473000	97473200	E64
chr2	97473200	97473800	E65
chr2	97473800	97474000	E2
chr2	97474000	97474200	E11
chr2	97474200	97474400	E9
chr2	97474400	97474600	E8
chr2	97474600	97474800	E13
chr2	97474800	97477200	E82
chr2	97477200	97477400	E44
chr2	97477400	97477600	E82
chr2	97477600	97477800	E7
chr2	97477800	97478200	E50
chr2	97478200	97478400	E7
chr2	97478400	97478800	E82
chr2	97478800	97479000	E7
chr2	97479000	97479200	E39
chr2	97479200	97479800	E82
chr2	97479800	97480000	E7
chr2	97480000	97480200	E82
chr2	97480200	97480400	E7
chr2	97480400	97480600	E50
chr2	97480600	97480800	E41
chr2	97480800	97481000	E51
chr2	97481000	97481200	E28
chr2	97481200	97481400	E20
chr2	97481400	97482800	E19
chr2	97482800	97483000	E21
chr2	97483000	97483600	E29
chr2	97483600	97484000	E30
chr2	97484000	97484200	E33
chr2	97484200	97484600	E32
chr2	97484600	97485000	E44
chr2	97485000	97485200	E50
chr2	97485200	97485400	E7
chr2	97485400	97485600	E36
chr2	97485600	97485800	E77
chr2	97485800	97486000	E44
chr2	97486000	97486200	E45
chr2	97486200	97486400	E34
chr2	97486400	97486600	E36
chr2	97486600	97487000	E13
chr2	97487000	97487200	E82
chr2	97487200	97487400	E25
chr2	97487400	97487600	E82
chr2	97487600	97487800	E25
chr2	97487800	97488200	E82
chr2	97488200	97488400	E13
chr2	97488400	97490000	E74
chr2	97490000	97490200	E48
chr2	97490200	97492000	E74
chr2	97492000	97492200	E77
chr2	97492200	97493800	E74
chr2	97493800	97494000	E48
chr2	97494000	97494200	E76
chr2	97494200	97494400	E46
chr2	97494400	97496600	E74
chr2	97496600	97496800	E72
chr2	97496800	97498800	E74
chr2	97498800	97499000	E38
chr2	97499000	97499200	E49
chr2	97499200	97499400	E74
chr2	97499400	97499600	E72
chr2	97499600	97501200	E74
chr2	97501200	97501400	E46
chr2	97501400	97501600	E44
chr2	97501600	97501800	E39
chr2	97501800	97502000	E36
chr2	97502000	97504200	E74
chr2	97504200	97504400	E48
chr2	97504400	97504600	E13
chr2	97504600	97504800	E3
chr2	97504800	97505000	E2
chr2	97505000	97505600	E65
chr2	97505600	97505800	E66
chr2	97505800	97506200	E34
chr2	97506200	97507400	E74
chr2	97507400	97507600	E78
chr2	97507600	97507800	E74
chr2	97507800	97508000	E72
chr2	97508000	97509400	E74
chr2	97509400	97509600	E48
chr2	97509600	97511000	E74
chr2	97511000	97511400	E72
chr2	97511400	97513000	E74
chr2	97513000	97513200	E45
chr2	97513200	97513600	E74
chr2	97513600	97513800	E48
chr2	97513800	97514000	E37
chr2	97514000	97514600	E55
chr2	97514600	97514800	E46
chr2	97514800	97516200	E74
chr2	97516200	97516600	E72
chr2	97516600	97520400	E74
chr2	97520400	97520600	E71
chr2	97520600	97520800	E77
chr2	97520800	97521000	E55
chr2	97521000	97521200	E36
chr2	97521200	97521400	E38
chr2	97521400	97521600	E76
chr2	97521600	97521800	E34
chr2	97521800	97522000	E31
chr2	97522000	97522200	E44
chr2	97522200	97522400	E27
chr2	97522400	97522800	E28
chr2	97522800	97523200	E20
chr2	97523200	97524000	E19
chr2	97524000	97524600	E85
chr2	97524600	97524800	E62
chr2	97524800	97525000	E38
chr2	97525000	97525200	E13
chr2	97525200	97525400	E82
chr2	97525400	97525600	E48
chr2	97525600	97525800	E74
chr2	97525800	97526000	E72
chr2	97526000	97526200	E46
chr2	97526200	97528200	E74
chr2	97528200	97528400	E44
chr2	97528400	97528800	E72
chr2	97528800	97531000	E74
chr2	97531000	97531200	E13
chr2	97531200	97532000	E82
chr2	97532000	97532200	E16
chr2	97532200	97532400	E62
chr2	97532400	97532600	E32
chr2	97532600	97533000	E43
chr2	97533000	97533200	E51
chr2	97533200	97533800	E85
chr2	97533800	97534000	E20
chr2	97534000	97534200	E85
chr2	97534200	97534400	E19
chr2	97534400	97534600	E20
chr2	97534600	97535400	E19
chr2	97535400	97535600	E20
chr2	97535600	97535800	E28
chr2	97535800	97536000	E29
chr2	97536000	97536200	E28
chr2	97536200	97536600	E29
chr2	97536600	97536800	E23
chr2	97536800	97537000	E27
chr2	97537000	97537200	E25
chr2	97537200	97537400	E82
chr2	97537400	97537600	E7
chr2	97537600	97537800	E82
chr2	97537800	97538000	E38
chr2	97538000	97538400	E13
chr2	97538400	97538600	E82
chr2	97538600	97538800	E25
chr2	97538800	97539000	E40
chr2	97539000	97539200	E8
chr2	97539200	97539400	E17
chr2	97539400	97539600	E69
chr2	97539600	97540000	E64
chr2	97540000	97540200	E67
chr2	97540200	97540600	E60
chr2	97540600	97540800	E69
chr2	97540800	97541000	E14
chr2	97541000	97541200	E11
chr2	97541200	97542000	E12
chr2	97542000	97543200	E83
chr2	97543200	97543600	E82
chr2	97543600	97545600	E74
chr2	97545600	97545800	E48
chr2	97545800	97548400	E74
chr2	97548400	97548600	E72
chr2	97548600	97548800	E45
chr2	97548800	97549400	E74
chr2	97549400	97549600	E79
chr2	97549600	97550000	E72
chr2	97550000	97550200	E48
chr2	97550200	97550600	E74
chr2	97550600	97550800	E72
chr2	97550800	97552200	E74
chr2	97552200	97552400	E72
chr2	97552400	97553600	E74
chr2	97553600	97553800	E13
chr2	97553800	97568000	E73
chr2	97568000	97568200	E44
chr2	97568200	97568800	E82
chr2	97568800	97569000	E13
chr2	97569000	97575400	E74
chr2	97575400	97575600	E48
chr2	97575600	97575800	E72
chr2	97575800	97576400	E74
chr2	97576400	97576600	E46
chr2	97576600	97577000	E74
chr2	97577000	97577200	E46
chr2	97577200	97578600	E74
chr2	97578600	97578800	E82
chr2	97578800	97579000	E6
chr2	97579000	97579400	E50
chr2	97579400	97579600	E41
chr2	97579600	97580000	E50
chr2	97580000	97580200	E34
chr2	97580200	97580600	E45
chr2	97580600	97581200	E74
chr2	97581200	97581400	E46
chr2	97581400	97585800	E73
chr2	97585800	97586000	E47
chr2	97586000	97587200	E73
chr2	97587200	97587400	E47
chr2	97587400	97593200	E73
chr2	97593200	97593400	E72
chr2	97593400	97597200	E73
chr2	97597200	97597400	E72
chr2	97597400	97598200	E74
chr2	97598200	97598600	E72
chr2	97598600	97603200	E74
chr2	97603200	97603400	E72
chr2	97603400	97609600	E73
chr2	97609600	97609800	E78
chr2	97609800	97610800	E74
chr2	97610800	97611000	E78
chr2	97611000	97613600	E74
chr2	97613600	97613800	E45
chr2	97613800	97616600	E74
chr2	97616600	97617200	E82
chr2	97617200	97617400	E13
chr2	97617400	97618200	E74
chr2	97618200	97618400	E46
chr2	97618400	97618800	E74
chr2	97618800	97619000	E48
chr2	97619000	97619400	E82
chr2	97619400	97619600	E8
chr2	97619600	97619800	E9
chr2	97619800	97620000	E66
chr2	97620000	97620200	E65
chr2	97620200	97620400	E67
chr2	97620400	97620800	E64
chr2	97620800	97621000	E43
chr2	97621000	97621200	E12
chr2	97621200	97621800	E82
chr2	97621800	97623000	E74
chr2	97623000	97623200	E77
chr2	97623200	97623400	E74
chr2	97623400	97623600	E48
chr2	97623600	97623800	E38
chr2	97623800	97624000	E48
chr2	97624000	97625800	E74
chr2	97625800	97626000	E48
chr2	97626000	97627200	E82
chr2	97627200	97627400	E13
chr2	97627400	97627800	E37
chr2	97627800	97628000	E40
chr2	97628000	97628400	E32
chr2	97628400	97628600	E33
chr2	97628600	97628800	E42
chr2	97628800	97629200	E36
chr2	97629200	97629400	E13
chr2	97629400	97630200	E74
chr2	97630200	97630400	E72
chr2	97630400	97634800	E74
chr2	97634800	97635000	E72
chr2	97635000	97635600	E74
chr2	97635600	97635800	E72
chr2	97635800	97636400	E74
chr2	97636400	97636600	E72
chr2	97636600	97637000	E74
chr2	97637000	97637200	E71
chr2	97637200	97641200	E74
chr2	97641200	97641400	E72
chr2	97641400	97645000	E74
chr2	97645000	97645200	E71
chr2	97645200	97645400	E46
chr2	97645400	97656000	E73
chr2	97656000	97656200	E47
chr2	97656200	97663800	E73
chr2	97663800	97664000	E72
chr2	97664000	97667800	E74
chr2	97667800	97668000	E72
chr2	97668000	97670000	E74
chr2	97670000	97670200	E71
chr2	97670200	97671800	E74
chr2	97671800	97672000	E72
chr2	97672000	97672400	E55
chr2	97672400	97672800	E54
chr2	97672800	97677600	E74
chr2	97677600	97677800	E55
chr2	97677800	97678000	E54
chr2	97678000	97678200	E25
chr2	97678200	97686400	E73
chr2	97686400	97689200	E74
chr2	97689200	97689400	E46
chr2	97689400	97691400	E74
chr2	97691400	97691600	E55
chr2	97691600	97691800	E36
chr2	97691800	97692000	E55
chr2	97692000	97692200	E54
chr2	97692200	97695800	E74
chr2	97695800	97696000	E55
chr2	97696000	97696200	E53
chr2	97696200	97696400	E52
chr2	97696400	97696800	E53
chr2	97696800	97697000	E35
chr2	97697000	97697200	E54
chr2	97697200	97697600	E55
chr2	97697600	97697800	E54
chr2	97697800	97699800	E74
chr2	97699800	97700000	E72
chr2	97700000	97700800	E74
chr2	97700800	97701200	E54
chr2	97701200	97701400	E55
chr2	97701400	97701800	E36
chr2	97701800	97702600	E55
chr2	97702600	97702800	E53
chr2	97702800	97703000	E36
chr2	97703000	97703200	E52
chr2	97703200	97703400	E35
chr2	97703400	97703600	E36
chr2	97703600	97704000	E33
chr2	97704000	97704200	E52
chr2	97704200	97704600	E53
chr2	97704600	97705600	E55
chr2	97705600	97708400	E74
chr2	97708400	97708600	E25
chr2	97708600	97710200	E74
chr2	97710200	97710400	E53
chr2	97710400	97711200	E55
chr2	97711200	97711400	E36
chr2	97711400	97711600	E34
chr2	97711600	97711800	E36
chr2	97711800	97712600	E33
chr2	97712600	97712800	E35
chr2	97712800	97713000	E34
chr2	97713000	97713200	E35
chr2	97713200	97713400	E52
chr2	97713400	97713600	E35
chr2	97713600	97713800	E53
chr2	97713800	97714000	E37
chr2	97714000	97714200	E36
chr2	97714200	97714400	E35
chr2	97714400	97714600	E42
chr2	97714600	97715400	E34
chr2	97715400	97715600	E55
chr2	97715600	97715800	E37
chr2	97715800	97716400	E34
chr2	97716400	97716600	E35
chr2	97716600	97717400	E54
chr2	97717400	97722400	E74
chr2	97722400	97722600	E46
chr2	97722600	97724400	E74
chr2	97724400	97724600	E72
chr2	97724600	97726800	E74
chr2	97726800	97727000	E49
chr2	97727000	97727200	E46
chr2	97727200	97727400	E72
chr2	97727400	97733600	E73
chr2	97733600	97733800	E72
chr2	97733800	97739800	E73
chr2	97739800	97740000	E47
chr2	97740000	97743200	E73
chr2	97743200	97745200	E74
chr2	97745200	97745400	E55
chr2	97745400	97745600	E37
chr2	97745600	97746000	E55
chr2	97746000	97751200	E74
chr2	97751200	97751400	E48
chr2	97751400	97752400	E74
chr2	97752400	97752600	E48
chr2	97752600	97752800	E72
chr2	97752800	97758000	E74
chr2	97758000	97758200	E76
chr2	97758200	97759400	E74
chr2	97759400	97759600	E48
chr2	97759600	97759800	E38
chr2	97759800	97760000	E23
chr2	97760000	97760200	E33
chr2	97760200	97760600	E82
chr2	97760600	97760800	E24
chr2	97760800	97761000	E28
chr2	97761000	97761200	E29
chr2	97761200	97761400	E30
chr2	97761400	97761600	E25
chr2	97761600	97761800	E48
chr2	97761800	97762000	E7
chr2	97762000	97762200	E6
chr2	97762200	97772400	E74
chr2	97772400	97772600	E78
chr2	97772600	97773800	E74
chr2	97773800	97774000	E45
chr2	97774000	97777000	E74
chr2	97777000	97778200	E82
chr2	97778200	97778400	E20
chr2	97778400	97778600	E85
chr2	97778600	97778800	E20
chr2	97778800	97779800	E19
chr2	97779800	97780000	E21
chr2	97780000	97780200	E24
chr2	97780200	97780600	E82
chr2	97780600	97780800	E30
chr2	97780800	97781000	E32
chr2	97781000	97781200	E37
chr2	97781200	97781400	E48
chr2	97781400	97781600	E82
chr2	97781600	97781800	E77
chr2	97781800	97782800	E82
chr2	97782800	97783000	E25
chr2	97783000	97783200	E74
chr2	97783200	97783400	E72
chr2	97783400	97789400	E74
chr2	97789400	97789600	E72
chr2	97789600	97790200	E74
chr2	97790200	97790400	E72
chr2	97790400	97794600	E74
chr2	97794600	97794800	E71
chr2	97794800	97797600	E74
chr2	97797600	97797800	E72
chr2	97797800	97799000	E74
chr2	97799000	97799200	E46
chr2	97799200	97806600	E74
chr2	97806600	97806800	E48
chr2	97806800	97807000	E45
chr2	97807000	97807200	E72
chr2	97807200	97821400	E73
chr2	97821400	97821600	E72
chr2	97821600	97822800	E74
chr2	97822800	97823000	E48
chr2	97823000	97823800	E74
chr2	97823800	97824000	E72
chr2	97824000	97824400	E74
chr2	97824400	97828800	E73
chr2	97828800	97829000	E47
chr2	97829000	97839400	E73
chr2	97839400	97839600	E47
chr2	97839600	97840000	E73
chr2	97840000	97840200	E46
chr2	97840200	97842400	E74
chr2	97842400	97842600	E46
chr2	97842600	97846400	E74
chr2	97846400	97846600	E48
chr2	97846600	97846800	E72
chr2	97846800	97848200	E74
chr2	97848200	97848400	E72
chr2	97848400	97853400	E73
chr2	97853400	97853600	E72
chr2	97853600	97854000	E74
chr2	97854000	97854200	E48
chr2	97854200	97859600	E74
chr2	97859600	97859800	E72
chr2	97859800	97860600	E74
chr2	97860600	97860800	E25
chr2	97860800	97861000	E82
chr2	97861000	97861200	E45
chr2	97861200	97861400	E74
chr2	97861400	97861600	E45
chr2	97861600	97862800	E74
chr2	97862800	97863000	E75
chr2	97863000	97865800	E74
chr2	97865800	97866200	E48
chr2	97866200	97866400	E32
chr2	97866400	97866600	E50
chr2	97866600	97866800	E8
chr2	97866800	97867000	E7
chr2	97867000	97867200	E39
chr2	97867200	97867400	E13
chr2	97867400	97868400	E82
chr2	97868400	97868600	E13
chr2	97868600	97868800	E74
chr2	97868800	97869000	E72
chr2	97869000	97872200	E74
chr2	97872200	97872400	E76
chr2	97872400	97872600	E48
chr2	97872600	97872800	E74
chr2	97872800	97873000	E72
chr2	97873000	97876600	E74
chr2	97876600	97876800	E48
chr2	97876800	97878400	E74
chr2	97878400	97878600	E72
chr2	97878600	97896800	E73
chr2	97896800	97897600	E74
chr2	97897600	97897800	E82
chr2	97897800	97898000	E13
chr2	97898000	97898400	E82
chr2	97898400	97898600	E44
chr2	97898600	98015000	E73
chr2	98015000	98015200	E72
chr2	98015200	98015400	E74
chr2	98015400	98015600	E72
chr2	98015600	98018800	E74
chr2	98018800	98019000	E76
chr2	98019000	98019200	E45
chr2	98019200	98087600	E73
chr2	98087600	98087800	E45
chr2	98087800	98089200	E74
chr2	98089200	98089400	E72
chr2	98089400	98106800	E73
chr2	98106800	98107000	E47
chr2	98107000	98112600	E73
chr2	98112600	98112800	E47
chr2	98112800	98140600	E73
chr2	98140600	98140800	E81
chr2	98140800	98141000	E7
chr2	98141000	98141200	E44
chr2	98141200	98141400	E6
chr2	98141400	98141600	E44
chr2	98141600	98141800	E46
chr2	98141800	98142000	E45
chr2	98142000	98142400	E44
chr2	98142400	98142600	E46
chr2	98142600	98146400	E74
chr2	98146400	98146600	E46
chr2	98146600	98147200	E74
chr2	98147200	98147400	E46
chr2	98147400	98147800	E74
chr2	98147800	98148000	E72
chr2	98148000	98149400	E74
chr2	98149400	98149600	E48
chr2	98149600	98150000	E74
chr2	98150000	98150200	E72
chr2	98150200	98150400	E49
chr2	98150400	98150600	E77
chr2	98150600	98151200	E74
chr2	98151200	98151400	E46
chr2	98151400	98151600	E81
chr2	98151600	98152400	E74
chr2	98152400	98152600	E77
chr2	98152600	98153000	E74
chr2	98153000	98153200	E46
chr2	98153200	98154000	E74
chr2	98154000	98154200	E45
chr2	98154200	98154400	E72
chr2	98154400	98155800	E74
chr2	98155800	98156000	E48
chr2	98156000	98157000	E74
chr2	98157000	98157200	E72
chr2	98157200	98164200	E73
chr2	98164200	98164400	E81
chr2	98164400	98165000	E74
chr2	98165000	98165200	E45
chr2	98165200	98165600	E82
chr2	98165600	98165800	E13
chr2	98165800	98166000	E25
chr2	98166000	98166200	E74
chr2	98166200	98166400	E72
chr2	98166400	98169200	E74
chr2	98169200	98169600	E45
chr2	98169600	98173600	E74
chr2	98173600	98173800	E72
chr2	98173800	98174400	E74
chr2	98174400	98174600	E72
chr2	98174600	98176400	E74
chr2	98176400	98176600	E71
chr2	98176600	98178200	E74
chr2	98178200	98178400	E80
chr2	98178400	98181400	E74
chr2	98181400	98181600	E44
chr2	98181600	98182000	E38
chr2	98182000	98182200	E34
chr2	98182200	98182400	E32
chr2	98182400	98182800	E37
chr2	98182800	98185800	E74
chr2	98185800	98186200	E82
chr2	98186200	98186400	E8
chr2	98186400	98186600	E12
chr2	98186600	98186800	E50
chr2	98186800	98187000	E38
chr2	98187000	98187200	E40
chr2	98187200	98187400	E16
chr2	98187400	98187800	E38
chr2	98187800	98188200	E82
chr2	98188200	98188400	E7
chr2	98188400	98188600	E82
chr2	98188600	98188800	E13
chr2	98188800	98189000	E56
chr2	98189000	98190000	E82
chr2	98190000	98190200	E48
chr2	98190200	98190400	E82
chr2	98190400	98190600	E6
chr2	98190600	98190800	E82
chr2	98190800	98191000	E5
chr2	98191000	98191200	E50
chr2	98191200	98192600	E73
chr2	98192600	98192800	E46
chr2	98192800	98193400	E74
chr2	98193400	98193600	E72
chr2	98193600	98199400	E74
chr2	98199400	98199600	E72
chr2	98199600	98201800	E74
chr2	98201800	98202000	E48
chr2	98202000	98202800	E74
chr2	98202800	98203400	E55
chr2	98203400	98203600	E25
chr2	98203600	98204000	E82
chr2	98204000	98204200	E31
chr2	98204200	98204400	E25
chr2	98204400	98204600	E35
chr2	98204600	98204800	E33
chr2	98204800	98205000	E30
chr2	98205000	98205200	E38
chr2	98205200	98205600	E82
chr2	98205600	98205800	E21
chr2	98205800	98206400	E19
chr2	98206400	98206600	E18
chr2	98206600	98207000	E20
chr2	98207000	98207400	E85
chr2	98207400	98207600	E22
chr2	98207600	98207800	E25
chr2	98207800	98208000	E48
chr2	98208000	98210000	E74
chr2	98210000	98210200	E48
chr2	98210200	98210600	E74
chr2	98210600	98210800	E77
chr2	98210800	98211400	E74
chr2	98211400	98211600	E46
chr2	98211600	98212400	E74
chr2	98212400	98212800	E82
chr2	98212800	98213000	E7
chr2	98213000	98213200	E5
chr2	98213200	98213400	E7
chr2	98213400	98213600	E50
chr2	98213600	98214600	E73
chr2	98214600	98214800	E78
chr2	98214800	98218800	E73
chr2	98218800	98219000	E72
chr2	98219000	98221000	E74
chr2	98221000	98221200	E38
chr2	98221200	98221400	E40
chr2	98221400	98221600	E39
chr2	98221600	98221800	E36
chr2	98221800	98222000	E40
chr2	98222000	98222200	E39
chr2	98222200	98222600	E82
chr2	98222600	98224200	E74
chr2	98224200	98225200	E82
chr2	98225200	98230200	E74
chr2	98230200	98230400	E45
chr2	98230400	98236200	E74
chr2	98236200	98236400	E72
chr2	98236400	98236800	E74
chr2	98236800	98237000	E81
chr2	98237000	98251000	E73
chr2	98251000	98251400	E46
chr2	98251400	98251800	E74
chr2	98251800	98252000	E72
chr2	98252000	98254400	E74
chr2	98254400	98254600	E72
chr2	98254600	98257600	E74
chr2	98257600	98257800	E25
chr2	98257800	98258400	E74
chr2	98258400	98258600	E45
chr2	98258600	98260000	E74
chr2	98260000	98260200	E46
chr2	98260200	98261200	E74
chr2	98261200	98261400	E34
chr2	98261400	98261600	E43
chr2	98261600	98262000	E85
chr2	98262000	98262200	E20
chr2	98262200	98263200	E19
chr2	98263200	98263400	E28
chr2	98263400	98263800	E29
chr2	98263800	98264000	E30
chr2	98264000	98264200	E44
chr2	98264200	98266800	E74
chr2	98266800	98267000	E46
chr2	98267000	98268200	E74
chr2	98268200	98268400	E46
chr2	98268400	98269000	E72
chr2	98269000	98269800	E74
chr2	98269800	98270600	E82
chr2	98270600	98270800	E13
chr2	98270800	98271000	E82
chr2	98271000	98272000	E74
chr2	98272000	98272200	E71
chr2	98272200	98276600	E74
chr2	98276600	98276800	E72
chr2	98276800	98278000	E74
chr2	98278000	98278200	E54
chr2	98278200	98278400	E84
chr2	98278400	98278600	E27
chr2	98278600	98278800	E24
chr2	98278800	98279000	E28
chr2	98279000	98279400	E20
chr2	98279400	98279600	E19
chr2	98279600	98279800	E20
chr2	98279800	98281200	E19
chr2	98281200	98281400	E85
chr2	98281400	98281600	E28
chr2	98281600	98281800	E27
chr2	98281800	98282000	E82
chr2	98282000	98282200	E44
chr2	98282200	98284200	E74
chr2	98284200	98284400	E13
chr2	98284400	98284800	E82
chr2	98284800	98285000	E48
chr2	98285000	98285800	E74
chr2	98285800	98286000	E82
chr2	98286000	98286200	E13
chr2	98286200	98287200	E82
chr2	98287200	98287400	E44
chr2	98287400	98287600	E72
chr2	98287600	98288400	E74
chr2	98288400	98289400	E82
chr2	98289400	98290000	E83
chr2	98290000	98290400	E16
chr2	98290400	98290600	E82
chr2	98290600	98291200	E83
chr2	98291200	98291600	E82
chr2	98291600	98292000	E83
chr2	98292000	98299600	E73
chr2	98299600	98299800	E46
chr2	98299800	98300000	E72
chr2	98300000	98304200	E74
chr2	98304200	98304600	E82
chr2	98304600	98304800	E56
chr2	98304800	98305000	E25
chr2	98305000	98306000	E83
chr2	98306000	98306200	E82
chr2	98306200	98306400	E45
chr2	98306400	98306600	E72
chr2	98306600	98306800	E80
chr2	98306800	98307600	E74
chr2	98307600	98307800	E72
chr2	98307800	98308000	E74
chr2	98308000	98308200	E45
chr2	98308200	98308400	E44
chr2	98308400	98308800	E74
chr2	98308800	98309000	E46
chr2	98309000	98313200	E74
chr2	98313200	98313400	E36
chr2	98313400	98313600	E33
chr2	98313600	98313800	E29
chr2	98313800	98314000	E23
chr2	98314000	98314200	E25
chr2	98314200	98314400	E82
chr2	98314400	98314600	E48
chr2	98314600	98314800	E36
chr2	98314800	98315000	E55
chr2	98315000	98315200	E48
chr2	98315200	98315400	E55
chr2	98315400	98316000	E74
chr2	98316000	98316200	E45
chr2	98316200	98318000	E74
chr2	98318000	98318200	E72
chr2	98318200	98318400	E45
chr2	98318400	98318600	E74
chr2	98318600	98318800	E45
chr2	98318800	98324800	E74
chr2	98324800	98325000	E78
chr2	98325000	98325400	E74
chr2	98325400	98325600	E72
chr2	98325600	98328800	E74
chr2	98328800	98329000	E82
chr2	98329000	98329200	E7
chr2	98329200	98329400	E8
chr2	98329400	98329600	E32
chr2	98329600	98329800	E43
chr2	98329800	98330200	E51
chr2	98330200	98330400	E70
chr2	98330400	98330600	E18
chr2	98330600	98331400	E23
chr2	98331400	98331600	E31
chr2	98331600	98331800	E84
chr2	98331800	98334000	E74
chr2	98334000	98334200	E77
chr2	98334200	98334400	E82
chr2	98334400	98334600	E13
chr2	98334600	98334800	E50
chr2	98334800	98335000	E43
chr2	98335000	98335200	E61
chr2	98335200	98335600	E60
chr2	98335600	98335800	E43
chr2	98335800	98336000	E41
chr2	98336000	98336200	E35
chr2	98336200	98336400	E38
chr2	98336400	98337200	E82
chr2	98337200	98337400	E13
chr2	98337400	98339200	E74
chr2	98339200	98339400	E71
chr2	98339400	98340800	E74
chr2	98340800	98341000	E72
chr2	98341000	98342000	E74
chr2	98342000	98342200	E45
chr2	98342200	98343000	E74
chr2	98343000	98343400	E72
chr2	98343400	98344400	E74
chr2	98344400	98344600	E72
chr2	98344600	98344800	E45
chr2	98344800	98350000	E74
chr2	98350000	98350200	E72
chr2	98350200	98350600	E74
chr2	98350600	98350800	E48
chr2	98350800	98351000	E46
chr2	98351000	98351400	E45
chr2	98351400	98351600	E74
chr2	98351600	98351800	E46
chr2	98351800	98352000	E49
chr2	98352000	98352200	E74
chr2	98352200	98352400	E48
chr2	98352400	98352600	E55
chr2	98352600	98352800	E45
chr2	98352800	98353000	E38
chr2	98353000	98356600	E74
chr2	98356600	98356800	E48
chr2	98356800	98357000	E74
chr2	98357000	98357200	E55
chr2	98357200	98357400	E38
chr2	98357400	98357600	E39
chr2	98357600	98358400	E82
chr2	98358400	98358600	E48
chr2	98358600	98358800	E36
chr2	98358800	98359000	E53
chr2	98359000	98359200	E52
chr2	98359200	98359400	E35
chr2	98359400	98359600	E54
chr2	98359600	98360000	E84
chr2	98360000	98361000	E55
chr2	98361000	98361400	E84
chr2	98361400	98361600	E35
chr2	98361600	98361800	E59
chr2	98361800	98362000	E42
chr2	98362000	98362400	E33
chr2	98362400	98362600	E35
chr2	98362600	98363800	E55
chr2	98363800	98364400	E48
chr2	98364400	98364600	E55
chr2	98364600	98364800	E38
chr2	98364800	98365200	E35
chr2	98365200	98365400	E59
chr2	98365400	98365800	E35
chr2	98365800	98366000	E55
chr2	98366000	98366200	E74
chr2	98366200	98366400	E46
chr2	98366400	98369200	E74
chr2	98369200	98369400	E48
chr2	98369400	98374000	E74
chr2	98374000	98374200	E48
chr2	98374200	98377200	E74
chr2	98377200	98377400	E6
chr2	98377400	98377600	E4
chr2	98377600	98377800	E43
chr2	98377800	98378000	E41
chr2	98378000	98378200	E43
chr2	98378200	98378400	E39
chr2	98378400	98378600	E44
chr2	98378600	98378800	E45
chr2	98378800	98380200	E74
chr2	98380200	98380400	E79
chr2	98380400	98380800	E74
chr2	98380800	98381000	E48
chr2	98381000	98381400	E74
chr2	98381400	98381600	E48
chr2	98381600	98382600	E74
chr2	98382600	98383000	E72
chr2	98383000	98383600	E74
chr2	98383600	98383800	E82
chr2	98383800	98384000	E56
chr2	98384000	98384200	E40
chr2	98384200	98384400	E62
chr2	98384400	98384600	E61
chr2	98384600	98384800	E62
chr2	98384800	98385000	E59
chr2	98385000	98385200	E60
chr2	98385200	98385400	E61
chr2	98385400	98385600	E59
chr2	98385600	98385800	E40
chr2	98385800	98386000	E39
chr2	98386000	98386200	E44
chr2	98386200	98386400	E38
chr2	98386400	98386600	E55
chr2	98386600	98386800	E45
chr2	98386800	98390600	E74
chr2	98390600	98391200	E82
chr2	98391200	98391400	E16
chr2	98391400	98391600	E38
chr2	98391600	98394200	E74
chr2	98394200	98394400	E46
chr2	98394400	98395200	E74
chr2	98395200	98395400	E44
chr2	98395400	98395600	E74
chr2	98395600	98395800	E76
chr2	98395800	98396400	E74
chr2	98396400	98396600	E46
chr2	98396600	98398800	E74
chr2	98398800	98399000	E13
chr2	98399000	98399200	E82
chr2	98399200	98400000	E74
chr2	98400000	98400200	E76
chr2	98400200	98400400	E82
chr2	98400400	98400600	E7
chr2	98400600	98400800	E82
chr2	98400800	98401000	E13
chr2	98401000	98401200	E25
chr2	98401200	98403000	E74
chr2	98403000	98403200	E13
chr2	98403200	98404600	E74
chr2	98404600	98404800	E76
chr2	98404800	98405000	E82
chr2	98405000	98405200	E7
chr2	98405200	98405600	E82
chr2	98405600	98405800	E13
chr2	98405800	98406000	E7
chr2	98406000	98406400	E82
chr2	98406400	98408000	E74
chr2	98408000	98408200	E72
chr2	98408200	98408400	E45
chr2	98408400	98411200	E74
chr2	98411200	98411400	E72
chr2	98411400	98418000	E74
chr2	98418000	98418200	E45
chr2	98418200	98420400	E74
chr2	98420400	98420600	E72
chr2	98420600	98423200	E74
chr2	98423200	98423400	E48
chr2	98423400	98423600	E55
chr2	98423600	98423800	E37
chr2	98423800	98429000	E74
chr2	98429000	98429200	E80
chr2	98429200	98429400	E45
chr2	98429400	98431000	E74
chr2	98431000	98431200	E48
chr2	98431200	98433000	E74
chr2	98433000	98433200	E79
chr2	98433200	98434000	E74
chr2	98434000	98434400	E46
chr2	98434400	98436400	E74
chr2	98436400	98436600	E72
chr2	98436600	98440400	E74
chr2	98440400	98440600	E71
chr2	98440600	98441800	E74
chr2	98441800	98442000	E79
chr2	98442000	98442200	E46
chr2	98442200	98442400	E48
chr2	98442400	98442600	E57
chr2	98442600	98442800	E58
chr2	98442800	98443000	E61
chr2	98443000	98443200	E70
chr2	98443200	98443400	E42
chr2	98443400	98443600	E40
chr2	98443600	98443800	E39
chr2	98443800	98444000	E38
chr2	98444000	98444800	E82
chr2	98444800	98445200	E13
chr2	98445200	98446200	E74
chr2	98446200	98446400	E46
chr2	98446400	98446800	E74
chr2	98446800	98447000	E72
chr2	98447000	98449400	E74
chr2	98449400	98450400	E82
chr2	98450400	98450800	E13
chr2	98450800	98451000	E9
chr2	98451000	98451200	E40
chr2	98451200	98451400	E57
chr2	98451400	98451600	E62
chr2	98451600	98451800	E40
chr2	98451800	98452200	E36
chr2	98452200	98452600	E54
chr2	98452600	98452800	E84
chr2	98452800	98453000	E56
chr2	98453000	98453400	E82
chr2	98453400	98454000	E74
chr2	98454000	98454200	E82
chr2	98454200	98454400	E74
chr2	98454400	98454600	E45
chr2	98454600	98454800	E74
chr2	98454800	98455000	E72
chr2	98455000	98459400	E74
chr2	98459400	98459600	E72
chr2	98459600	98459800	E44
chr2	98459800	98460200	E82
chr2	98460200	98460400	E38
chr2	98460400	98461200	E55
chr2	98461200	98461400	E45
chr2	98461400	98461600	E82
chr2	98461600	98461800	E13
chr2	98461800	98462000	E7
chr2	98462000	98462200	E25
chr2	98462200	98462400	E5
chr2	98462400	98462600	E38
chr2	98462600	98463000	E31
chr2	98463000	98463200	E48
chr2	98463200	98463600	E74
chr2	98463600	98463800	E72
chr2	98463800	98464200	E74
chr2	98464200	98464800	E82
chr2	98464800	98465200	E13
chr2	98465200	98465400	E82
chr2	98465400	98465600	E13
chr2	98465600	98466200	E55
chr2	98466200	98466400	E54
chr2	98466400	98466600	E32
chr2	98466600	98466800	E33
chr2	98466800	98467000	E32
chr2	98467000	98467200	E33
chr2	98467200	98467400	E36
chr2	98467400	98467600	E52
chr2	98467600	98467800	E35
chr2	98467800	98468200	E52
chr2	98468200	98468400	E33
chr2	98468400	98468600	E52
chr2	98468600	98468800	E54
chr2	98468800	98469400	E55
chr2	98469400	98469600	E13
chr2	98469600	98471600	E74
chr2	98471600	98471800	E44
chr2	98471800	98473600	E74
chr2	98473600	98473800	E84
chr2	98473800	98474000	E13
chr2	98474000	98474200	E48
chr2	98474200	98475800	E74
chr2	98475800	98476000	E46
chr2	98476000	98477600	E74
chr2	98477600	98477800	E72
chr2	98477800	98478200	E74
chr2	98478200	98478400	E44
chr2	98478400	98486000	E74
chr2	98486000	98486200	E48
chr2	98486200	98486600	E34
chr2	98486600	98487000	E60
chr2	98487000	98487200	E42
chr2	98487200	98487600	E61
chr2	98487600	98487800	E43
chr2	98487800	98488200	E42
chr2	98488200	98488400	E34
chr2	98488400	98488600	E37
chr2	98488600	98488800	E54
chr2	98488800	98489200	E55
chr2	98489200	98489800	E74
chr2	98489800	98490000	E48
chr2	98490000	98491800	E74
chr2	98491800	98492000	E80
chr2	98492000	98493000	E74
chr2	98493000	98493200	E48
chr2	98493200	98493800	E74
chr2	98493800	98494000	E37
chr2	98494000	98494800	E74
chr2	98494800	98495000	E72
chr2	98495000	98496200	E74
chr2	98496200	98496400	E25
chr2	98496400	98497200	E74
chr2	98497200	98497400	E48
chr2	98497400	98497600	E55
chr2	98497600	98497800	E53
chr2	98497800	98498000	E52
chr2	98498000	98498400	E34
chr2	98498400	98498600	E37
chr2	98498600	98498800	E34
chr2	98498800	98499000	E35
chr2	98499000	98499200	E52
chr2	98499200	98499400	E35
chr2	98499400	98499600	E55
chr2	98499600	98499800	E54
chr2	98499800	98500000	E55
chr2	98500000	98501600	E74
chr2	98501600	98501800	E48
chr2	98501800	98502400	E74
chr2	98502400	98502600	E72
chr2	98502600	98503400	E74
chr2	98503400	98503600	E48
chr2	98503600	98506200	E74
chr2	98506200	98506400	E72
chr2	98506400	98514400	E73
chr2	98514400	98514600	E72
chr2	98514600	98515600	E74
chr2	98515600	98515800	E72
chr2	98515800	98518000	E74
chr2	98518000	98518200	E80
chr2	98518200	98518400	E72
chr2	98518400	98520200	E74
chr2	98520200	98520400	E80
chr2	98520400	98522000	E74
chr2	98522000	98522200	E48
chr2	98522200	98522400	E38
chr2	98522400	98522600	E25
chr2	98522600	98523400	E82
chr2	98523400	98523600	E25
chr2	98523600	98523800	E23
chr2	98523800	98524000	E57
chr2	98524000	98524200	E43
chr2	98524200	98524400	E51
chr2	98524400	98525000	E85
chr2	98525000	98525200	E28
chr2	98525200	98525600	E85
chr2	98525600	98525800	E67
chr2	98525800	98526000	E60
chr2	98526000	98526400	E62
chr2	98526400	98527400	E60
chr2	98527400	98528000	E67
chr2	98528000	98528200	E43
chr2	98528200	98528600	E67
chr2	98528600	98528800	E51
chr2	98528800	98529000	E43
chr2	98529000	98529400	E70
chr2	98529400	98529600	E57
chr2	98529600	98530000	E52
chr2	98530000	98530200	E43
chr2	98530200	98530600	E42
chr2	98530600	98530800	E43
chr2	98530800	98531000	E70
chr2	98531000	98531200	E51
chr2	98531200	98531600	E43
chr2	98531600	98531800	E33
chr2	98531800	98532200	E51
chr2	98532200	98532400	E58
chr2	98532400	98532600	E57
chr2	98532600	98532800	E58
chr2	98532800	98533200	E54
chr2	98533200	98533400	E25
chr2	98533400	98533800	E74
chr2	98533800	98534000	E48
chr2	98534000	98535600	E74
chr2	98535600	98535800	E72
chr2	98535800	98536400	E74
chr2	98536400	98536600	E13
chr2	98536600	98536800	E7
chr2	98536800	98537200	E82
chr2	98537200	98537600	E45
chr2	98537600	98539400	E74
chr2	98539400	98539800	E72
chr2	98539800	98540000	E48
chr2	98540000	98544600	E74
chr2	98544600	98544800	E55
chr2	98544800	98545200	E37
chr2	98545200	98545400	E54
chr2	98545400	98545600	E37
chr2	98545600	98545800	E55
chr2	98545800	98546000	E56
chr2	98546000	98546200	E31
chr2	98546200	98546400	E27
chr2	98546400	98546600	E43
chr2	98546600	98547000	E60
chr2	98547000	98547200	E51
chr2	98547200	98547400	E17
chr2	98547400	98547600	E20
chr2	98547600	98547800	E21
chr2	98547800	98548000	E70
chr2	98548000	98548200	E64
chr2	98548200	98548400	E63
chr2	98548400	98548600	E61
chr2	98548600	98548800	E62
chr2	98548800	98549200	E59
chr2	98549200	98549600	E61
chr2	98549600	98549800	E60
chr2	98549800	98550000	E43
chr2	98550000	98550200	E42
chr2	98550200	98550600	E43
chr2	98550600	98550800	E33
chr2	98550800	98551200	E31
chr2	98551200	98551400	E53
chr2	98551400	98551600	E31
chr2	98551600	98551800	E35
chr2	98551800	98552000	E36
chr2	98552000	98552200	E32
chr2	98552200	98552400	E33
chr2	98552400	98553000	E43
chr2	98553000	98553200	E30
chr2	98553200	98553400	E32
chr2	98553400	98554200	E52
chr2	98554200	98554400	E53
chr2	98554400	98554600	E31
chr2	98554600	98554800	E38
chr2	98554800	98556800	E74
chr2	98556800	98557000	E55
chr2	98557000	98557200	E53
chr2	98557200	98558200	E74
chr2	98558200	98558600	E45
chr2	98558600	98560200	E74
chr2	98560200	98560400	E46
chr2	98560400	98562600	E74
chr2	98562600	98562800	E72
chr2	98562800	98565000	E74
chr2	98565000	98565200	E54
chr2	98565200	98565600	E52
chr2	98565600	98565800	E84
chr2	98565800	98566000	E35
chr2	98566000	98566200	E54
chr2	98566200	98566400	E53
chr2	98566400	98567000	E55
chr2	98567000	98567200	E54
chr2	98567200	98567600	E55
chr2	98567600	98568400	E54
chr2	98568400	98569000	E53
chr2	98569000	98569400	E42
chr2	98569400	98569600	E58
chr2	98569600	98569800	E53
chr2	98569800	98570000	E58
chr2	98570000	98570200	E43
chr2	98570200	98570400	E60
chr2	98570400	98570800	E43
chr2	98570800	98571000	E51
chr2	98571000	98571200	E59
chr2	98571200	98571400	E42
chr2	98571400	98571800	E35
chr2	98571800	98572000	E38
chr2	98572000	98572200	E37
chr2	98572200	98572400	E35
chr2	98572400	98572600	E56
chr2	98572600	98573200	E55
chr2	98573200	98573400	E54
chr2	98573400	98573600	E37
chr2	98573600	98573800	E34
chr2	98573800	98574000	E33
chr2	98574000	98574400	E43
chr2	98574400	98574600	E60
chr2	98574600	98574800	E59
chr2	98574800	98575000	E42
chr2	98575000	98575200	E34
chr2	98575200	98575400	E59
chr2	98575400	98575600	E35
chr2	98575600	98575800	E38
chr2	98575800	98576200	E36
chr2	98576200	98576400	E82
chr2	98576400	98576600	E44
chr2	98576600	98576800	E5
chr2	98576800	98577000	E50
chr2	98577000	98577200	E6
chr2	98577200	98577400	E34
chr2	98577400	98577600	E40
chr2	98577600	98577800	E33
chr2	98577800	98578600	E43
chr2	98578600	98579000	E51
chr2	98579000	98579200	E30
chr2	98579200	98579400	E29
chr2	98579400	98579600	E51
chr2	98579600	98579800	E43
chr2	98579800	98580200	E62
chr2	98580200	98580400	E77
chr2	98580400	98581000	E74
chr2	98581000	98581200	E48
chr2	98581200	98581400	E38
chr2	98581400	98581800	E55
chr2	98581800	98582000	E39
chr2	98582000	98582800	E82
chr2	98582800	98583000	E38
chr2	98583000	98583200	E40
chr2	98583200	98583800	E59
chr2	98583800	98584000	E34
chr2	98584000	98584200	E42
chr2	98584200	98584400	E33
chr2	98584400	98584800	E34
chr2	98584800	98585000	E74
chr2	98585000	98585200	E45
chr2	98585200	98585400	E48
chr2	98585400	98585600	E38
chr2	98585600	98585800	E54
chr2	98585800	98586200	E52
chr2	98586200	98586400	E33
chr2	98586400	98586600	E43
chr2	98586600	98586800	E34
chr2	98586800	98587000	E36
chr2	98587000	98587200	E34
chr2	98587200	98587400	E50
chr2	98587400	98587600	E44
chr2	98587600	98588200	E82
chr2	98588200	98588400	E36
chr2	98588400	98588600	E54
chr2	98588600	98588800	E55
chr2	98588800	98589000	E38
chr2	98589000	98589200	E37
chr2	98589200	98590000	E74
chr2	98590000	98590200	E45
chr2	98590200	98591200	E74
chr2	98591200	98591400	E45
chr2	98591400	98591800	E74
chr2	98591800	98592000	E72
chr2	98592000	98592200	E80
chr2	98592200	98594200	E74
chr2	98594200	98594400	E45
chr2	98594400	98594600	E48
chr2	98594600	98594800	E74
chr2	98594800	98595000	E72
chr2	98595000	98596000	E74
chr2	98596000	98596200	E13
chr2	98596200	98597600	E82
chr2	98597600	98597800	E31
chr2	98597800	98598000	E82
chr2	98598000	98599200	E74
chr2	98599200	98599400	E71
chr2	98599400	98599600	E74
chr2	98599600	98599800	E72
chr2	98599800	98600200	E74
chr2	98600200	98600800	E55
chr2	98600800	98601000	E36
chr2	98601000	98601200	E38
chr2	98601200	98602000	E55
chr2	98602000	98603000	E74
chr2	98603000	98603200	E38
chr2	98603200	98603600	E55
chr2	98603600	98603800	E48
chr2	98603800	98604000	E74
chr2	98604000	98604600	E82
chr2	98604600	98604800	E25
chr2	98604800	98605000	E31
chr2	98605000	98605600	E43
chr2	98605600	98605800	E33
chr2	98605800	98606000	E43
chr2	98606000	98606200	E42
chr2	98606200	98606400	E43
chr2	98606400	98606600	E30
chr2	98606600	98606800	E70
chr2	98606800	98607200	E30
chr2	98607200	98607400	E43
chr2	98607400	98607800	E51
chr2	98607800	98608400	E67
chr2	98608400	98608600	E51
chr2	98608600	98608800	E43
chr2	98608800	98609000	E30
chr2	98609000	98609200	E43
chr2	98609200	98609400	E51
chr2	98609400	98610000	E28
chr2	98610000	98610200	E20
chr2	98610200	98610400	E21
chr2	98610400	98610600	E20
chr2	98610600	98612000	E19
chr2	98612000	98612400	E20
chr2	98612400	98612600	E19
chr2	98612600	98612800	E20
chr2	98612800	98613200	E85
chr2	98613200	98613400	E51
chr2	98613400	98613600	E58
chr2	98613600	98613800	E37
chr2	98613800	98614000	E82
chr2	98614000	98614400	E13
chr2	98614400	98615800	E74
chr2	98615800	98616000	E54
chr2	98616000	98616400	E38
chr2	98616400	98616600	E48
chr2	98616600	98617400	E74
chr2	98617400	98618000	E48
chr2	98618000	98618400	E74
chr2	98618400	98618800	E48
chr2	98618800	98619000	E45
chr2	98619000	98620400	E74
chr2	98620400	98620800	E48
chr2	98620800	98621000	E36
chr2	98621000	98621200	E42
chr2	98621200	98621400	E40
chr2	98621400	98621600	E42
chr2	98621600	98621800	E36
chr2	98621800	98622000	E38
chr2	98622000	98622200	E55
chr2	98622200	98622400	E38
chr2	98622400	98624200	E74
chr2	98624200	98624400	E48
chr2	98624400	98625000	E55
chr2	98625000	98625200	E37
chr2	98625200	98625400	E38
chr2	98625400	98625600	E39
chr2	98625600	98625800	E35
chr2	98625800	98626000	E57
chr2	98626000	98626200	E40
chr2	98626200	98626400	E59
chr2	98626400	98626600	E61
chr2	98626600	98626800	E63
chr2	98626800	98627000	E64
chr2	98627000	98627200	E63
chr2	98627200	98627600	E64
chr2	98627600	98627800	E63
chr2	98627800	98628000	E64
chr2	98628000	98628200	E63
chr2	98628200	98628600	E67
chr2	98628600	98629200	E85
chr2	98629200	98629400	E19
chr2	98629400	98630600	E85
chr2	98630600	98630800	E64
chr2	98630800	98631000	E60
chr2	98631000	98631200	E64
chr2	98631200	98631400	E51
chr2	98631400	98632000	E60
chr2	98632000	98632200	E61
chr2	98632200	98632600	E59
chr2	98632600	98633000	E58
chr2	98633000	98633200	E16
chr2	98633200	98633600	E13
chr2	98633600	98633800	E16
chr2	98633800	98634000	E48
chr2	98634000	98634200	E56
chr2	98634200	98634400	E38
chr2	98634400	98634600	E16
chr2	98634600	98634800	E40
chr2	98634800	98635000	E41
chr2	98635000	98635200	E5
chr2	98635200	98635400	E11
chr2	98635400	98635600	E5
chr2	98635600	98635800	E50
chr2	98635800	98636000	E35
chr2	98636000	98636200	E57
chr2	98636200	98636400	E58
chr2	98636400	98636600	E42
chr2	98636600	98636800	E35
chr2	98636800	98637200	E42
chr2	98637200	98637400	E35
chr2	98637400	98638000	E34
chr2	98638000	98638400	E42
chr2	98638400	98638600	E59
chr2	98638600	98638800	E43
chr2	98638800	98639400	E42
chr2	98639400	98639600	E37
chr2	98639600	98640000	E56
chr2	98640000	98640200	E13
chr2	98640200	98640400	E84
chr2	98640400	98641400	E55
chr2	98641400	98641600	E54
chr2	98641600	98641800	E52
chr2	98641800	98642000	E58
chr2	98642000	98642200	E70
chr2	98642200	98642400	E51
chr2	98642400	98643600	E85
chr2	98643600	98643800	E64
chr2	98643800	98644000	E20
chr2	98644000	98644600	E85
chr2	98644600	98644800	E67
chr2	98644800	98645000	E63
chr2	98645000	98645200	E64
chr2	98645200	98645600	E63
chr2	98645600	98645800	E61
chr2	98645800	98646000	E59
chr2	98646000	98646600	E58
chr2	98646600	98646800	E16
chr2	98646800	98647200	E55
chr2	98647200	98647400	E82
chr2	98647400	98647600	E13
chr2	98647600	98647800	E16
chr2	98647800	98648000	E54
chr2	98648000	98648400	E55
chr2	98648400	98649000	E84
chr2	98649000	98649400	E55
chr2	98649400	98649800	E37
chr2	98649800	98650000	E48
chr2	98650000	98650600	E74
chr2	98650600	98650800	E72
chr2	98650800	98654400	E74
chr2	98654400	98654600	E71
chr2	98654600	98655200	E74
chr2	98655200	98655400	E48
chr2	98655400	98655600	E55
chr2	98655600	98655800	E38
chr2	98655800	98656000	E37
chr2	98656000	98656200	E38
chr2	98656200	98656400	E36
chr2	98656400	98657000	E38
chr2	98657000	98657200	E74
chr2	98657200	98657400	E72
chr2	98657400	98662200	E74
chr2	98662200	98662400	E80
chr2	98662400	98664200	E74
chr2	98664200	98664400	E48
chr2	98664400	98671800	E74
chr2	98671800	98672000	E79
chr2	98672000	98675000	E74
chr2	98675000	98675200	E72
chr2	98675200	98678600	E74
chr2	98678600	98679000	E72
chr2	98679000	98679200	E74
chr2	98679200	98679400	E13
chr2	98679400	98682400	E74
chr2	98682400	98682600	E48
chr2	98682600	98684400	E74
chr2	98684400	98684600	E79
chr2	98684600	98684800	E45
chr2	98684800	98686800	E74
chr2	98686800	98687000	E72
chr2	98687000	98687200	E46
chr2	98687200	98687600	E74
chr2	98687600	98687800	E35
chr2	98687800	98688000	E44
chr2	98688000	98688200	E6
chr2	98688200	98688400	E7
chr2	98688400	98688800	E82
chr2	98688800	98691400	E74
chr2	98691400	98691600	E44
chr2	98691600	98693800	E74
chr2	98693800	98694000	E72
chr2	98694000	98696400	E74
chr2	98696400	98696600	E48
chr2	98696600	98697600	E74
chr2	98697600	98698000	E54
chr2	98698000	98698200	E33
chr2	98698200	98698400	E35
chr2	98698400	98698800	E36
chr2	98698800	98699000	E53
chr2	98699000	98699400	E54
chr2	98699400	98701000	E74
chr2	98701000	98701200	E38
chr2	98701200	98701600	E55
chr2	98701600	98701800	E54
chr2	98701800	98702400	E55
chr2	98702400	98702600	E37
chr2	98702600	98702800	E82
chr2	98702800	98703000	E30
chr2	98703000	98703200	E29
chr2	98703200	98703400	E26
chr2	98703400	98704000	E29
chr2	98704000	98704200	E30
chr2	98704200	98704600	E33
chr2	98704600	98704800	E58
chr2	98704800	98705000	E84
chr2	98705000	98705200	E74
chr2	98705200	98705400	E72
chr2	98705400	98706800	E74
chr2	98706800	98707000	E75
chr2	98707000	98708000	E74
chr2	98708000	98708400	E55
chr2	98708400	98708800	E54
chr2	98708800	98709600	E74
chr2	98709600	98709800	E45
chr2	98709800	98710600	E74
chr2	98710600	98710800	E48
chr2	98710800	98711000	E45
chr2	98711000	98715800	E74
chr2	98715800	98716000	E48
chr2	98716000	98720400	E74
chr2	98720400	98720600	E47
chr2	98720600	98724000	E74
chr2	98724000	98724200	E46
chr2	98724200	98724400	E45
chr2	98724400	98726000	E74
chr2	98726000	98726200	E46
chr2	98726200	98731800	E73
chr2	98731800	98732000	E72
chr2	98732000	98733200	E74
chr2	98733200	98733400	E72
chr2	98733400	98739800	E74
chr2	98739800	98740000	E54
chr2	98740000	98740200	E37
chr2	98740200	98740400	E54
chr2	98740400	98746400	E74
chr2	98746400	98746600	E46
chr2	98746600	98750000	E74
chr2	98750000	98750200	E55
chr2	98750200	98750400	E37
chr2	98750400	98750800	E36
chr2	98750800	98751000	E31
chr2	98751000	98751200	E32
chr2	98751200	98751400	E53
chr2	98751400	98754000	E74
chr2	98754000	98754200	E45
chr2	98754200	98756800	E74
chr2	98756800	98757000	E72
chr2	98757000	98758600	E74
chr2	98758600	98759000	E54
chr2	98759000	98761800	E74
chr2	98761800	98762000	E72
chr2	98762000	98762200	E74
chr2	98762200	98762400	E72
chr2	98762400	98765800	E74
chr2	98765800	98766000	E55
chr2	98766000	98766200	E35
chr2	98766200	98767600	E74
chr2	98767600	98767800	E75
chr2	98767800	98770000	E74
chr2	98770000	98770200	E77
chr2	98770200	98774200	E74
chr2	98774200	98774400	E56
chr2	98774400	98774600	E48
chr2	98774600	98776000	E74
chr2	98776000	98776200	E79
chr2	98776200	98777400	E74
chr2	98777400	98777600	E71
chr2	98777600	98778800	E74
chr2	98778800	98779000	E77
chr2	98779000	98779200	E74
chr2	98779200	98779400	E72
chr2	98779400	98785400	E73
chr2	98785400	98785600	E47
chr2	98785600	98799400	E73
chr2	98799400	98799600	E79
chr2	98799600	98804000	E73
chr2	98804000	98804200	E47
chr2	98804200	98805600	E73
chr2	98805600	98805800	E46
chr2	98805800	98807000	E74
chr2	98807000	98807200	E72
chr2	98807200	98812400	E74
chr2	98812400	98812600	E13
chr2	98812600	98813000	E74
chr2	98813000	98813200	E75
chr2	98813200	98824200	E73
chr2	98824200	98824400	E47
chr2	98824400	98826000	E73
chr2	98826000	98826200	E72
chr2	98826200	98829600	E74
chr2	98829600	98829800	E72
chr2	98829800	98838200	E74
chr2	98838200	98838400	E55
chr2	98838400	98838600	E39
chr2	98838600	98838800	E48
chr2	98838800	98839000	E25
chr2	98839000	98842800	E74
chr2	98842800	98843000	E72
chr2	98843000	98844000	E74
chr2	98844000	98844200	E45
chr2	98844200	98845600	E74
chr2	98845600	98845800	E72
chr2	98845800	98849400	E74
chr2	98849400	98849600	E72
chr2	98849600	98850000	E74
chr2	98850000	98850200	E72
chr2	98850200	98850400	E74
chr2	98850400	98850600	E72
chr2	98850600	98856400	E74
chr2	98856400	98856600	E72
chr2	98856600	98857000	E74
chr2	98857000	98857200	E72
chr2	98857200	98858400	E74
chr2	98858400	98858600	E44
chr2	98858600	98859800	E74
chr2	98859800	98860000	E34
chr2	98860000	98860200	E45
chr2	98860200	98860400	E38
chr2	98860400	98860600	E55
chr2	98860600	98860800	E34
chr2	98860800	98861400	E74
chr2	98861400	98861600	E79
chr2	98861600	98866200	E74
chr2	98866200	98866400	E72
chr2	98866400	98867800	E74
chr2	98867800	98868000	E79
chr2	98868000	98868200	E74
chr2	98868200	98868400	E48
chr2	98868400	98868600	E37
chr2	98868600	98868800	E38
chr2	98868800	98869000	E37
chr2	98869000	98869200	E35
chr2	98869200	98869400	E77
chr2	98869400	98870000	E74
chr2	98870000	98870200	E46
chr2	98870200	98870400	E74
chr2	98870400	98870800	E72
chr2	98870800	98871400	E74
chr2	98871400	98871600	E72
chr2	98871600	98873000	E74
chr2	98873000	98878400	E73
chr2	98878400	98878600	E72
chr2	98878600	98885000	E73
chr2	98885000	98885200	E46
chr2	98885200	98885400	E74
chr2	98885400	98885600	E48
chr2	98885600	98886000	E25
chr2	98886000	98886200	E38
chr2	98886200	98888400	E74
chr2	98888400	98888600	E46
chr2	98888600	98888800	E75
chr2	98888800	98889000	E48
chr2	98889000	98889200	E74
chr2	98889200	98889400	E45
chr2	98889400	98889600	E48
chr2	98889600	98890000	E82
chr2	98890000	98890200	E13
chr2	98890200	98890400	E82
chr2	98890400	98890600	E7
chr2	98890600	98891200	E82
chr2	98891200	98891600	E7
chr2	98891600	98894400	E82
chr2	98894400	98894600	E7
chr2	98894600	98895000	E12
chr2	98895000	98895200	E8
chr2	98895200	98895400	E41
chr2	98895400	98895600	E3
chr2	98895600	98896000	E2
chr2	98896000	98896400	E65
chr2	98896400	98897000	E1
chr2	98897000	98897200	E67
chr2	98897200	98897400	E1
chr2	98897400	98897800	E65
chr2	98897800	98898000	E1
chr2	98898000	98898800	E65
chr2	98898800	98899000	E66
chr2	98899000	98899200	E68
chr2	98899200	98899400	E15
chr2	98899400	98899600	E16
chr2	98899600	98899800	E13
chr2	98899800	98900000	E7
chr2	98900000	98900200	E48
chr2	98900200	98900400	E40
chr2	98900400	98900600	E16
chr2	98900600	98901200	E82
chr2	98901200	98903400	E74
chr2	98903400	98903600	E72
chr2	98903600	98904000	E74
chr2	98904000	98904200	E72
chr2	98904200	98906200	E74
chr2	98906200	98906400	E72
chr2	98906400	98911200	E74
chr2	98911200	98911400	E72
chr2	98911400	98919400	E73
chr2	98919400	98919600	E47
chr2	98919600	98925400	E73
chr2	98925400	98925600	E45
chr2	98925600	98935000	E73
chr2	98935000	98935200	E81
chr2	98935200	98938000	E74
chr2	98938000	98938200	E79
chr2	98938200	98940800	E74
chr2	98940800	98941000	E72
chr2	98941000	98945600	E73
chr2	98945600	98945800	E47
chr2	98945800	98950800	E73
chr2	98950800	98951000	E47
chr2	98951000	98953800	E73
chr2	98953800	98954000	E47
chr2	98954000	98955200	E73
chr2	98955200	98955400	E72
chr2	98955400	98961800	E73
chr2	98961800	98962000	E72
chr2	98962000	98962800	E74
chr2	98962800	98963000	E78
chr2	98963000	98963200	E48
chr2	98963200	98963400	E44
chr2	98963400	98963600	E6
chr2	98963600	98963800	E82
chr2	98963800	98964200	E44
chr2	98964200	98964400	E45
chr2	98964400	98964600	E48
chr2	98964600	98964800	E74
chr2	98964800	98965000	E44
chr2	98965000	98965200	E72
chr2	98965200	98965400	E79
chr2	98965400	98966000	E74
chr2	98966000	98966200	E72
chr2	98966200	98967000	E74
chr2	98967000	98967200	E72
chr2	98967200	98970200	E74
chr2	98970200	98970400	E72
chr2	98970400	98972800	E74
chr2	98972800	98973000	E46
chr2	98973000	98977400	E74
chr2	98977400	98977600	E72
chr2	98977600	98979600	E74
chr2	98979600	98979800	E72
chr2	98979800	98981000	E74
chr2	98981000	98981200	E46
chr2	98981200	98988600	E73
chr2	98988600	98988800	E45
chr2	98988800	98990600	E74
chr2	98990600	98990800	E72
chr2	98990800	98991600	E74
chr2	98991600	98991800	E72
chr2	98991800	98996000	E73
chr2	98996000	98996200	E47
chr2	98996200	99002800	E73
chr2	99002800	99003000	E75
chr2	99003000	99003200	E44
chr2	99003200	99003400	E45
chr2	99003400	99008200	E74
chr2	99008200	99008400	E72
chr2	99008400	99008800	E74
chr2	99008800	99009000	E46
chr2	99009000	99014600	E74
chr2	99014600	99014800	E72
chr2	99014800	99015000	E74
chr2	99015000	99015200	E77
chr2	99015200	99015400	E74
chr2	99015400	99015600	E48
chr2	99015600	99015800	E74
chr2	99015800	99016000	E46
chr2	99016000	99016600	E74
chr2	99016600	99016800	E46
chr2	99016800	99018400	E74
chr2	99018400	99018600	E77
chr2	99018600	99018800	E74
chr2	99018800	99019000	E82
chr2	99019000	99019200	E13
chr2	99019200	99020600	E74
chr2	99020600	99020800	E77
chr2	99020800	99022000	E74
chr2	99022000	99022200	E13
chr2	99022200	99023000	E74
chr2	99023000	99023200	E76
chr2	99023200	99024400	E74
chr2	99024400	99024600	E72
chr2	99024600	99024800	E81
chr2	99024800	99027200	E74
chr2	99027200	99027400	E13
chr2	99027400	99027600	E82
chr2	99027600	99027800	E76
chr2	99027800	99028600	E74
chr2	99028600	99028800	E76
chr2	99028800	99029000	E13
chr2	99029000	99029200	E42
chr2	99029200	99029400	E41
chr2	99029400	99029600	E57
chr2	99029600	99029800	E69
chr2	99029800	99030000	E62
chr2	99030000	99030200	E68
chr2	99030200	99030400	E8
chr2	99030400	99030800	E13
chr2	99030800	99031000	E38
chr2	99031000	99031200	E84
chr2	99031200	99031400	E16
chr2	99031400	99031600	E84
chr2	99031600	99031800	E15
chr2	99031800	99032200	E16
chr2	99032200	99032400	E57
chr2	99032400	99032600	E22
chr2	99032600	99033000	E16
chr2	99033000	99033200	E13
chr2	99033200	99033400	E82
chr2	99033400	99033600	E77
chr2	99033600	99036000	E74
chr2	99036000	99036200	E38
chr2	99036200	99036400	E37
chr2	99036400	99036600	E56
chr2	99036600	99036800	E55
chr2	99036800	99037000	E36
chr2	99037000	99037200	E82
chr2	99037200	99037400	E13
chr2	99037400	99037600	E74
chr2	99037600	99037800	E48
chr2	99037800	99039400	E74
chr2	99039400	99039600	E48
chr2	99039600	99041600	E82
chr2	99041600	99041800	E13
chr2	99041800	99042200	E82
chr2	99042200	99043200	E74
chr2	99043200	99043600	E82
chr2	99043600	99043800	E13
chr2	99043800	99044000	E7
chr2	99044000	99044800	E82
chr2	99044800	99045000	E38
chr2	99045000	99045200	E48
chr2	99045200	99045400	E44
chr2	99045400	99045600	E48
chr2	99045600	99046800	E82
chr2	99046800	99047000	E7
chr2	99047000	99047200	E13
chr2	99047200	99048000	E82
chr2	99048000	99048400	E13
chr2	99048400	99048600	E39
chr2	99048600	99048800	E36
chr2	99048800	99049000	E25
chr2	99049000	99049800	E82
chr2	99049800	99050000	E76
chr2	99050000	99050200	E44
chr2	99050200	99050400	E45
chr2	99050400	99050600	E82
chr2	99050600	99050800	E13
chr2	99050800	99052400	E82
chr2	99052400	99052600	E56
chr2	99052600	99052800	E38
chr2	99052800	99053000	E13
chr2	99053000	99053200	E7
chr2	99053200	99053400	E82
chr2	99053400	99053600	E45
chr2	99053600	99053800	E13
chr2	99053800	99054000	E82
chr2	99054000	99054200	E44
chr2	99054200	99054400	E40
chr2	99054400	99054600	E62
chr2	99054600	99054800	E61
chr2	99054800	99055200	E64
chr2	99055200	99055600	E63
chr2	99055600	99055800	E64
chr2	99055800	99056000	E61
chr2	99056000	99056400	E59
chr2	99056400	99056600	E40
chr2	99056600	99056800	E15
chr2	99056800	99057000	E40
chr2	99057000	99057200	E39
chr2	99057200	99057400	E40
chr2	99057400	99057600	E5
chr2	99057600	99057800	E4
chr2	99057800	99058000	E3
chr2	99058000	99058400	E66
chr2	99058400	99058600	E60
chr2	99058600	99058800	E65
chr2	99058800	99059000	E2
chr2	99059000	99059400	E66
chr2	99059400	99059600	E9
chr2	99059600	99059800	E41
chr2	99059800	99060000	E8
chr2	99060000	99060200	E12
chr2	99060200	99060400	E40
chr2	99060400	99060600	E66
chr2	99060600	99061000	E85
chr2	99061000	99061200	E20
chr2	99061200	99062400	E19
chr2	99062400	99062800	E20
chr2	99062800	99063000	E28
chr2	99063000	99063200	E21
chr2	99063200	99063600	E28
chr2	99063600	99063800	E51
chr2	99063800	99064000	E30
chr2	99064000	99064200	E70
chr2	99064200	99064400	E30
chr2	99064400	99064800	E43
chr2	99064800	99065000	E51
chr2	99065000	99065200	E43
chr2	99065200	99065400	E59
chr2	99065400	99065600	E43
chr2	99065600	99065800	E40
chr2	99065800	99066000	E59
chr2	99066000	99066200	E43
chr2	99066200	99066400	E62
chr2	99066400	99066800	E59
chr2	99066800	99067000	E42
chr2	99067000	99067200	E43
chr2	99067200	99067400	E60
chr2	99067400	99067800	E59
chr2	99067800	99068000	E42
chr2	99068000	99068200	E59
chr2	99068200	99068600	E58
chr2	99068600	99068800	E59
chr2	99068800	99069200	E61
chr2	99069200	99069800	E60
chr2	99069800	99070000	E64
chr2	99070000	99070600	E63
chr2	99070600	99071000	E64
chr2	99071000	99071200	E67
chr2	99071200	99072800	E85
chr2	99072800	99073400	E63
chr2	99073400	99075400	E61
chr2	99075400	99075800	E63
chr2	99075800	99076000	E64
chr2	99076000	99076200	E67
chr2	99076200	99076400	E64
chr2	99076400	99076600	E67
chr2	99076600	99077200	E85
chr2	99077200	99077400	E67
chr2	99077400	99077600	E64
chr2	99077600	99078000	E85
chr2	99078000	99078400	E64
chr2	99078400	99078600	E63
chr2	99078600	99078800	E64
chr2	99078800	99079000	E63
chr2	99079000	99079400	E67
chr2	99079400	99079600	E63
chr2	99079600	99080000	E64
chr2	99080000	99080600	E67
chr2	99080600	99081400	E85
chr2	99081400	99081600	E64
chr2	99081600	99082200	E85
chr2	99082200	99082400	E20
chr2	99082400	99083000	E85
chr2	99083000	99083200	E67
chr2	99083200	99084000	E64
chr2	99084000	99085000	E67
chr2	99085000	99085400	E64
chr2	99085400	99087200	E63
chr2	99087200	99087400	E64
chr2	99087400	99087600	E63
chr2	99087600	99087800	E64
chr2	99087800	99088000	E67
chr2	99088000	99088200	E64
chr2	99088200	99088800	E63
chr2	99088800	99089000	E64
chr2	99089000	99089800	E63
chr2	99089800	99090000	E64
chr2	99090000	99090200	E67
chr2	99090200	99090600	E85
chr2	99090600	99091600	E67
chr2	99091600	99091800	E64
chr2	99091800	99092000	E63
chr2	99092000	99092200	E64
chr2	99092200	99092800	E67
chr2	99092800	99093200	E64
chr2	99093200	99093400	E63
chr2	99093400	99093800	E64
chr2	99093800	99094200	E63
chr2	99094200	99094400	E64
chr2	99094400	99095600	E63
chr2	99095600	99096000	E64
chr2	99096000	99096800	E67
chr2	99096800	99097000	E64
chr2	99097000	99098600	E63
chr2	99098600	99099000	E64
chr2	99099000	99099200	E63
chr2	99099200	99099600	E85
chr2	99099600	99099800	E17
chr2	99099800	99100000	E18
chr2	99100000	99100400	E85
chr2	99100400	99100600	E67
chr2	99100600	99100800	E64
chr2	99100800	99101400	E63
chr2	99101400	99101800	E64
chr2	99101800	99102200	E63
chr2	99102200	99103200	E64
chr2	99103200	99103800	E67
chr2	99103800	99104000	E85
chr2	99104000	99104200	E67
chr2	99104200	99104400	E18
chr2	99104400	99104800	E85
chr2	99104800	99105400	E64
chr2	99105400	99106200	E63
chr2	99106200	99106800	E61
chr2	99106800	99107000	E41
chr2	99107000	99107400	E62
chr2	99107400	99107600	E8
chr2	99107600	99107800	E39
chr2	99107800	99108000	E56
chr2	99108000	99108200	E36
chr2	99108200	99108400	E34
chr2	99108400	99108600	E35
chr2	99108600	99108800	E42
chr2	99108800	99109000	E59
chr2	99109000	99109600	E42
chr2	99109600	99109800	E35
chr2	99109800	99110000	E39
chr2	99110000	99110200	E36
chr2	99110200	99110400	E13
chr2	99110400	99110600	E34
chr2	99110600	99110800	E56
chr2	99110800	99111000	E38
chr2	99111000	99111400	E82
chr2	99111400	99111600	E16
chr2	99111600	99111800	E82
chr2	99111800	99112000	E48
chr2	99112000	99112200	E55
chr2	99112200	99112400	E44
chr2	99112400	99112600	E36
chr2	99112600	99112800	E48
chr2	99112800	99113000	E38
chr2	99113000	99113200	E82
chr2	99113200	99113600	E16
chr2	99113600	99113800	E56
chr2	99113800	99114000	E57
chr2	99114000	99114200	E55
chr2	99114200	99114400	E36
chr2	99114400	99114600	E37
chr2	99114600	99114800	E39
chr2	99114800	99115000	E44
chr2	99115000	99115200	E56
chr2	99115200	99115400	E15
chr2	99115400	99115800	E68
chr2	99115800	99116000	E57
chr2	99116000	99116400	E15
chr2	99116400	99116600	E57
chr2	99116600	99116800	E56
chr2	99116800	99117000	E84
chr2	99117000	99117200	E39
chr2	99117200	99118000	E40
chr2	99118000	99118200	E42
chr2	99118200	99118400	E41
chr2	99118400	99118600	E62
chr2	99118600	99119200	E61
chr2	99119200	99119400	E59
chr2	99119400	99119800	E61
chr2	99119800	99120200	E62
chr2	99120200	99120400	E40
chr2	99120400	99120600	E68
chr2	99120600	99120800	E40
chr2	99120800	99121000	E44
chr2	99121000	99121400	E59
chr2	99121400	99121600	E62
chr2	99121600	99122000	E61
chr2	99122000	99122200	E59
chr2	99122200	99122400	E61
chr2	99122400	99122600	E58
chr2	99122600	99122800	E68
chr2	99122800	99123000	E57
chr2	99123000	99123200	E16
chr2	99123200	99123600	E84
chr2	99123600	99123800	E16
chr2	99123800	99124000	E56
chr2	99124000	99124200	E57
chr2	99124200	99124800	E58
chr2	99124800	99125000	E57
chr2	99125000	99125200	E56
chr2	99125200	99125400	E16
chr2	99125400	99126400	E84
chr2	99126400	99126600	E56
chr2	99126600	99126800	E13
chr2	99126800	99127000	E37
chr2	99127000	99127200	E13
chr2	99127200	99127400	E57
chr2	99127400	99127600	E56
chr2	99127600	99127800	E13
chr2	99127800	99128200	E39
chr2	99128200	99128400	E16
chr2	99128400	99128800	E56
chr2	99128800	99129000	E55
chr2	99129000	99129200	E38
chr2	99129200	99129400	E77
chr2	99129400	99130000	E82
chr2	99130000	99130200	E15
chr2	99130200	99130400	E57
chr2	99130400	99130600	E40
chr2	99130600	99130800	E59
chr2	99130800	99131200	E61
chr2	99131200	99132000	E63
chr2	99132000	99132400	E65
chr2	99132400	99132600	E66
chr2	99132600	99132800	E41
chr2	99132800	99133000	E68
chr2	99133000	99133200	E40
chr2	99133200	99133400	E57
chr2	99133400	99133600	E40
chr2	99133600	99134000	E41
chr2	99134000	99134200	E66
chr2	99134200	99134600	E61
chr2	99134600	99134800	E59
chr2	99134800	99135000	E69
chr2	99135000	99135200	E15
chr2	99135200	99135400	E40
chr2	99135400	99135600	E13
chr2	99135600	99135800	E16
chr2	99135800	99136000	E13
chr2	99136000	99138000	E74
chr2	99138000	99138200	E46
chr2	99138200	99138400	E74
chr2	99138400	99138600	E77
chr2	99138600	99140600	E74
chr2	99140600	99141200	E13
chr2	99141200	99141600	E82
chr2	99141600	99141800	E16
chr2	99141800	99142200	E82
chr2	99142200	99142400	E44
chr2	99142400	99143200	E74
chr2	99143200	99143600	E48
chr2	99143600	99143800	E82
chr2	99143800	99144000	E76
chr2	99144000	99144200	E39
chr2	99144200	99145000	E13
chr2	99145000	99145400	E74
chr2	99145400	99145600	E46
chr2	99145600	99146000	E74
chr2	99146000	99146200	E45
chr2	99146200	99146600	E82
chr2	99146600	99146800	E13
chr2	99146800	99147800	E82
chr2	99147800	99148000	E49
chr2	99148000	99148200	E82
chr2	99148200	99148400	E13
chr2	99148400	99148800	E82
chr2	99148800	99149000	E13
chr2	99149000	99149200	E82
chr2	99149200	99149400	E76
chr2	99149400	99149600	E13
chr2	99149600	99150200	E82
chr2	99150200	99150400	E48
chr2	99150400	99150600	E39
chr2	99150600	99150800	E13
chr2	99150800	99151000	E48
chr2	99151000	99151600	E82
chr2	99151600	99151800	E13
chr2	99151800	99154400	E74
chr2	99154400	99154800	E82
chr2	99154800	99155000	E16
chr2	99155000	99156600	E82
chr2	99156600	99156800	E13
chr2	99156800	99157000	E56
chr2	99157000	99157200	E84
chr2	99157200	99157600	E16
chr2	99157600	99157800	E57
chr2	99157800	99158400	E14
chr2	99158400	99158600	E69
chr2	99158600	99158800	E70
chr2	99158800	99159000	E14
chr2	99159000	99159400	E15
chr2	99159400	99159600	E57
chr2	99159600	99159800	E16
chr2	99159800	99160200	E7
chr2	99160200	99160400	E13
chr2	99160400	99161600	E82
chr2	99161600	99161800	E37
chr2	99161800	99162000	E55
chr2	99162000	99162200	E38
chr2	99162200	99162400	E55
chr2	99162400	99162600	E36
chr2	99162600	99162800	E37
chr2	99162800	99163000	E55
chr2	99163000	99163200	E44
chr2	99163200	99163400	E61
chr2	99163400	99164000	E63
chr2	99164000	99164200	E61
chr2	99164200	99165000	E63
chr2	99165000	99165400	E64
chr2	99165400	99165800	E63
chr2	99165800	99166000	E64
chr2	99166000	99166400	E63
chr2	99166400	99166600	E61
chr2	99166600	99167000	E68
chr2	99167000	99167400	E15
chr2	99167400	99167600	E16
chr2	99167600	99167800	E15
chr2	99167800	99168000	E57
chr2	99168000	99168600	E16
chr2	99168600	99169000	E55
chr2	99169000	99169200	E56
chr2	99169200	99169400	E35
chr2	99169400	99169600	E39
chr2	99169600	99169800	E35
chr2	99169800	99170000	E36
chr2	99170000	99170200	E52
chr2	99170200	99170400	E58
chr2	99170400	99170600	E59
chr2	99170600	99170800	E40
chr2	99170800	99171000	E39
chr2	99171000	99171200	E56
chr2	99171200	99171400	E16
chr2	99171400	99171600	E56
chr2	99171600	99171800	E55
chr2	99171800	99172000	E34
chr2	99172000	99172200	E39
chr2	99172200	99172400	E42
chr2	99172400	99172600	E59
chr2	99172600	99173400	E63
chr2	99173400	99173600	E60
chr2	99173600	99173800	E69
chr2	99173800	99174000	E61
chr2	99174000	99174200	E62
chr2	99174200	99174400	E57
chr2	99174400	99174600	E16
chr2	99174600	99174800	E39
chr2	99174800	99175400	E13
chr2	99175400	99175600	E38
chr2	99175600	99175800	E84
chr2	99175800	99176000	E57
chr2	99176000	99176200	E23
chr2	99176200	99176400	E84
chr2	99176400	99176600	E16
chr2	99176600	99176800	E25
chr2	99176800	99177000	E84
chr2	99177000	99177200	E16
chr2	99177200	99177400	E13
chr2	99177400	99178000	E82
chr2	99178000	99178200	E13
chr2	99178200	99178600	E16
chr2	99178600	99179200	E56
chr2	99179200	99179400	E16
chr2	99179400	99179800	E13
chr2	99179800	99180000	E82
chr2	99180000	99180800	E13
chr2	99180800	99182000	E82
chr2	99182000	99182200	E74
chr2	99182200	99182400	E48
chr2	99182400	99183600	E74
chr2	99183600	99183800	E72
chr2	99183800	99184400	E74
chr2	99184400	99184600	E46
chr2	99184600	99185000	E74
chr2	99185000	99185200	E44
chr2	99185200	99185400	E6
chr2	99185400	99185600	E56
chr2	99185600	99186400	E82
chr2	99186400	99186600	E74
chr2	99186600	99186800	E72
chr2	99186800	99190400	E74
chr2	99190400	99190600	E72
chr2	99190600	99192600	E74
chr2	99192600	99192800	E72
chr2	99192800	99195400	E74
chr2	99195400	99195600	E46
chr2	99195600	99196200	E74
chr2	99196200	99196400	E48
chr2	99196400	99196600	E38
chr2	99196600	99196800	E36
chr2	99196800	99197000	E52
chr2	99197000	99197200	E42
chr2	99197200	99197400	E58
chr2	99197400	99197600	E59
chr2	99197600	99197800	E35
chr2	99197800	99198000	E39
chr2	99198000	99198200	E40
chr2	99198200	99198400	E48
chr2	99198400	99199600	E74
chr2	99199600	99199800	E72
chr2	99199800	99200200	E74
chr2	99200200	99200600	E48
chr2	99200600	99200800	E74
chr2	99200800	99201000	E48
chr2	99201000	99205200	E74
chr2	99205200	99205400	E34
chr2	99205400	99205600	E35
chr2	99205600	99205800	E82
chr2	99205800	99206000	E39
chr2	99206000	99206200	E82
chr2	99206200	99207000	E74
chr2	99207000	99207200	E72
chr2	99207200	99210800	E74
chr2	99210800	99211000	E46
chr2	99211000	99215200	E74
chr2	99215200	99215400	E48
chr2	99215400	99215600	E38
chr2	99215600	99217400	E74
chr2	99217400	99217600	E49
chr2	99217600	99217800	E45
chr2	99217800	99218000	E82
chr2	99218000	99219000	E74
chr2	99219000	99219200	E45
chr2	99219200	99220800	E82
chr2	99220800	99221000	E13
chr2	99221000	99221400	E82
chr2	99221400	99221600	E7
chr2	99221600	99223000	E82
chr2	99223000	99223200	E38
chr2	99223200	99223400	E36
chr2	99223400	99223600	E33
chr2	99223600	99224000	E29
chr2	99224000	99224200	E21
chr2	99224200	99224600	E19
chr2	99224600	99225200	E20
chr2	99225200	99225600	E19
chr2	99225600	99225800	E20
chr2	99225800	99226000	E85
chr2	99226000	99226200	E28
chr2	99226200	99226400	E29
chr2	99226400	99226600	E30
chr2	99226600	99226800	E31
chr2	99226800	99227000	E27
chr2	99227000	99227200	E30
chr2	99227200	99227400	E27
chr2	99227400	99227600	E76
chr2	99227600	99227800	E38
chr2	99227800	99228000	E37
chr2	99228000	99228200	E48
chr2	99228200	99228800	E74
chr2	99228800	99229000	E72
chr2	99229000	99230800	E74
chr2	99230800	99231000	E72
chr2	99231000	99233400	E74
chr2	99233400	99233600	E48
chr2	99233600	99234200	E74
chr2	99234200	99235200	E82
chr2	99235200	99235400	E25
chr2	99235400	99237600	E74
chr2	99237600	99237800	E75
chr2	99237800	99238200	E74
chr2	99238200	99238400	E45
chr2	99238400	99238600	E74
chr2	99238600	99238800	E44
chr2	99238800	99239000	E46
chr2	99239000	99239200	E74
chr2	99239200	99239400	E46
chr2	99239400	99239600	E34
chr2	99239600	99239800	E44
chr2	99239800	99240000	E39
chr2	99240000	99240600	E34
chr2	99240600	99240800	E35
chr2	99240800	99241000	E45
chr2	99241000	99241800	E74
chr2	99241800	99242000	E72
chr2	99242000	99243200	E74
chr2	99243200	99243400	E48
chr2	99243400	99247000	E74
chr2	99247000	99247200	E71
chr2	99247200	99248600	E74
chr2	99248600	99248800	E72
chr2	99248800	99251000	E74
chr2	99251000	99251200	E25
chr2	99251200	99251800	E74
chr2	99251800	99252000	E46
chr2	99252000	99253600	E74
chr2	99253600	99253800	E25
chr2	99253800	99254000	E84
chr2	99254000	99254200	E31
chr2	99254200	99254400	E33
chr2	99254400	99254600	E35
chr2	99254600	99254800	E36
chr2	99254800	99255000	E38
chr2	99255000	99256800	E74
chr2	99256800	99257000	E48
chr2	99257000	99258400	E74
chr2	99258400	99258600	E45
chr2	99258600	99258800	E7
chr2	99258800	99259000	E13
chr2	99259000	99259800	E82
chr2	99259800	99260000	E6
chr2	99260000	99260200	E82
chr2	99260200	99260400	E48
chr2	99260400	99260800	E35
chr2	99260800	99261000	E45
chr2	99261000	99262600	E74
chr2	99262600	99262800	E72
chr2	99262800	99263600	E74
chr2	99263600	99263800	E37
chr2	99263800	99264400	E55
chr2	99264400	99264600	E37
chr2	99264600	99264800	E42
chr2	99264800	99265000	E41
chr2	99265000	99265200	E35
chr2	99265200	99265800	E42
chr2	99265800	99266000	E52
chr2	99266000	99266200	E54
chr2	99266200	99266600	E59
chr2	99266600	99266800	E40
chr2	99266800	99267000	E8
chr2	99267000	99267200	E38
chr2	99267200	99267400	E55
chr2	99267400	99267600	E48
chr2	99267600	99267800	E76
chr2	99267800	99268000	E37
chr2	99268000	99268200	E35
chr2	99268200	99268400	E36
chr2	99268400	99268600	E39
chr2	99268600	99268800	E34
chr2	99268800	99269000	E35
chr2	99269000	99269400	E36
chr2	99269400	99269600	E37
chr2	99269600	99269800	E48
chr2	99269800	99270000	E74
chr2	99270000	99270200	E82
chr2	99270200	99270400	E38
chr2	99270400	99270600	E36
chr2	99270600	99270800	E48
chr2	99270800	99271200	E55
chr2	99271200	99271400	E74
chr2	99271400	99271600	E48
chr2	99271600	99272000	E38
chr2	99272000	99272400	E82
chr2	99272400	99272600	E25
chr2	99272600	99274800	E74
chr2	99274800	99275000	E48
chr2	99275000	99275200	E55
chr2	99275200	99275400	E38
chr2	99275400	99275600	E31
chr2	99275600	99275800	E38
chr2	99275800	99276000	E37
chr2	99276000	99276800	E74
chr2	99276800	99277000	E49
chr2	99277000	99277200	E74
chr2	99277200	99277400	E76
chr2	99277400	99277600	E44
chr2	99277600	99277800	E81
chr2	99277800	99279600	E74
chr2	99279600	99279800	E45
chr2	99279800	99281000	E74
chr2	99281000	99281200	E48
chr2	99281200	99283200	E74
chr2	99283200	99283400	E25
chr2	99283400	99283600	E82
chr2	99283600	99283800	E48
chr2	99283800	99284400	E74
chr2	99284400	99284600	E46
chr2	99284600	99284800	E72
chr2	99284800	99285200	E74
chr2	99285200	99285400	E72
chr2	99285400	99285600	E74
chr2	99285600	99285800	E77
chr2	99285800	99286200	E74
chr2	99286200	99286400	E44
chr2	99286400	99286600	E45
chr2	99286600	99286800	E44
chr2	99286800	99287000	E82
chr2	99287000	99287200	E7
chr2	99287200	99287400	E82
chr2	99287400	99289600	E74
chr2	99289600	99289800	E46
chr2	99289800	99294200	E74
chr2	99294200	99294600	E72
chr2	99294600	99296400	E74
chr2	99296400	99296600	E81
chr2	99296600	99296800	E72
chr2	99296800	99301200	E74
chr2	99301200	99301400	E72
chr2	99301400	99302800	E74
chr2	99302800	99303000	E46
chr2	99303000	99304000	E74
chr2	99304000	99304200	E45
chr2	99304200	99304400	E48
chr2	99304400	99304600	E46
chr2	99304600	99306600	E74
chr2	99306600	99306800	E80
chr2	99306800	99307000	E74
chr2	99307000	99307200	E46
chr2	99307200	99307400	E55
chr2	99307400	99307600	E36
chr2	99307600	99307800	E55
chr2	99307800	99308000	E48
chr2	99308000	99308200	E56
chr2	99308200	99308400	E82
chr2	99308400	99308600	E6
chr2	99308600	99309000	E50
chr2	99309000	99309200	E38
chr2	99309200	99309400	E48
chr2	99309400	99309600	E44
chr2	99309600	99309800	E38
chr2	99309800	99310000	E35
chr2	99310000	99310400	E36
chr2	99310400	99310800	E35
chr2	99310800	99311000	E37
chr2	99311000	99311200	E38
chr2	99311200	99311600	E55
chr2	99311600	99314600	E74
chr2	99314600	99314800	E46
chr2	99314800	99315400	E74
chr2	99315400	99315600	E48
chr2	99315600	99316800	E74
chr2	99316800	99317000	E48
chr2	99317000	99317200	E34
chr2	99317200	99317400	E37
chr2	99317400	99317600	E38
chr2	99317600	99317800	E48
chr2	99317800	99318000	E38
chr2	99318000	99318200	E36
chr2	99318200	99318600	E35
chr2	99318600	99318800	E34
chr2	99318800	99319200	E50
chr2	99319200	99319400	E6
chr2	99319400	99319600	E35
chr2	99319600	99320000	E37
chr2	99320000	99320400	E48
chr2	99320400	99321200	E74
chr2	99321200	99321400	E45
chr2	99321400	99322000	E74
chr2	99322000	99322200	E72
chr2	99322200	99323000	E74
chr2	99323000	99323200	E72
chr2	99323200	99323800	E74
chr2	99323800	99324000	E45
chr2	99324000	99324800	E74
chr2	99324800	99325000	E82
chr2	99325000	99325200	E38
chr2	99325200	99325400	E39
chr2	99325400	99325800	E35
chr2	99325800	99326000	E40
chr2	99326000	99326400	E59
chr2	99326400	99326600	E61
chr2	99326600	99326800	E59
chr2	99326800	99327000	E66
chr2	99327000	99327400	E60
chr2	99327400	99327600	E61
chr2	99327600	99327800	E66
chr2	99327800	99328000	E61
chr2	99328000	99328200	E62
chr2	99328200	99328800	E59
chr2	99328800	99329200	E61
chr2	99329200	99329600	E63
chr2	99329600	99329800	E64
chr2	99329800	99330200	E67
chr2	99330200	99330400	E64
chr2	99330400	99330800	E67
chr2	99330800	99331200	E63
chr2	99331200	99331400	E61
chr2	99331400	99331600	E62
chr2	99331600	99331800	E41
chr2	99331800	99332000	E42
chr2	99332000	99332200	E62
chr2	99332200	99332400	E40
chr2	99332400	99332800	E42
chr2	99332800	99333000	E40
chr2	99333000	99333200	E41
chr2	99333200	99333400	E40
chr2	99333400	99333600	E39
chr2	99333600	99334000	E56
chr2	99334000	99334200	E7
chr2	99334200	99334400	E39
chr2	99334400	99334600	E13
chr2	99334600	99334800	E40
chr2	99334800	99335000	E35
chr2	99335000	99335200	E39
chr2	99335200	99335400	E44
chr2	99335400	99335600	E77
chr2	99335600	99336800	E74
chr2	99336800	99337000	E38
chr2	99337000	99337600	E82
chr2	99337600	99337800	E48
chr2	99337800	99338200	E13
chr2	99338200	99338600	E82
chr2	99338600	99338800	E13
chr2	99338800	99340200	E82
chr2	99340200	99340400	E7
chr2	99340400	99340800	E48
chr2	99340800	99341000	E55
chr2	99341000	99341200	E38
chr2	99341200	99341400	E48
chr2	99341400	99342000	E82
chr2	99342000	99342200	E7
chr2	99342200	99342400	E50
chr2	99342400	99342600	E5
chr2	99342600	99342800	E8
chr2	99342800	99343200	E5
chr2	99343200	99343400	E39
chr2	99343400	99343800	E41
chr2	99343800	99344000	E66
chr2	99344000	99344400	E43
chr2	99344400	99344600	E60
chr2	99344600	99344800	E43
chr2	99344800	99345200	E66
chr2	99345200	99345400	E43
chr2	99345400	99345600	E35
chr2	99345600	99345800	E57
chr2	99345800	99346200	E32
chr2	99346200	99346400	E27
chr2	99346400	99346600	E30
chr2	99346600	99346800	E29
chr2	99346800	99347400	E21
chr2	99347400	99347600	E18
chr2	99347600	99347800	E21
chr2	99347800	99348400	E85
chr2	99348400	99348600	E51
chr2	99348600	99348800	E30
chr2	99348800	99349000	E43
chr2	99349000	99349400	E32
chr2	99349400	99349600	E37
chr2	99349600	99349800	E40
chr2	99349800	99350400	E50
chr2	99350400	99351200	E66
chr2	99351200	99351400	E62
chr2	99351400	99351800	E41
chr2	99351800	99352000	E40
chr2	99352000	99352200	E32
chr2	99352200	99352400	E50
chr2	99352400	99352600	E36
chr2	99352600	99352800	E59
chr2	99352800	99353000	E42
chr2	99353000	99353200	E40
chr2	99353200	99353400	E33
chr2	99353400	99353600	E36
chr2	99353600	99353800	E55
chr2	99353800	99354000	E37
chr2	99354000	99354400	E55
chr2	99354400	99354800	E38
chr2	99354800	99355200	E82
chr2	99355200	99355400	E6
chr2	99355400	99355600	E44
chr2	99355600	99355800	E36
chr2	99355800	99356200	E55
chr2	99356200	99356400	E38
chr2	99356400	99360400	E74
chr2	99360400	99360600	E48
chr2	99360600	99360800	E36
chr2	99360800	99361000	E38
chr2	99361000	99361200	E37
chr2	99361200	99361400	E55
chr2	99361400	99361600	E53
chr2	99361600	99362200	E55
chr2	99362200	99362400	E48
chr2	99362400	99363600	E74
chr2	99363600	99364000	E37
chr2	99364000	99364400	E42
chr2	99364400	99364600	E59
chr2	99364600	99364800	E61
chr2	99364800	99366000	E59
chr2	99366000	99366400	E58
chr2	99366400	99366600	E37
chr2	99366600	99366800	E44
chr2	99366800	99368000	E74
chr2	99368000	99368200	E45
chr2	99368200	99371000	E74
chr2	99371000	99371200	E13
chr2	99371200	99372400	E82
chr2	99372400	99372600	E13
chr2	99372600	99372800	E82
chr2	99372800	99373000	E36
chr2	99373000	99373200	E37
chr2	99373200	99373400	E58
chr2	99373400	99373800	E42
chr2	99373800	99374200	E61
chr2	99374200	99374800	E64
chr2	99374800	99375000	E61
chr2	99375000	99375800	E63
chr2	99375800	99376400	E61
chr2	99376400	99376600	E60
chr2	99376600	99377000	E61
chr2	99377000	99377200	E66
chr2	99377200	99377400	E41
chr2	99377400	99377600	E36
chr2	99377600	99377800	E57
chr2	99377800	99378000	E58
chr2	99378000	99378200	E40
chr2	99378200	99378600	E7
chr2	99378600	99379000	E13
chr2	99379000	99379400	E40
chr2	99379400	99379600	E41
chr2	99379600	99379800	E66
chr2	99379800	99380000	E42
chr2	99380000	99380200	E66
chr2	99380200	99380600	E62
chr2	99380600	99381000	E41
chr2	99381000	99381200	E40
chr2	99381200	99381400	E41
chr2	99381400	99381600	E34
chr2	99381600	99381800	E5
chr2	99381800	99382000	E39
chr2	99382000	99382200	E40
chr2	99382200	99382400	E12
chr2	99382400	99382800	E9
chr2	99382800	99383000	E3
chr2	99383000	99383200	E10
chr2	99383200	99383400	E70
chr2	99383400	99383600	E68
chr2	99383600	99383800	E15
chr2	99383800	99384000	E13
chr2	99384000	99384200	E7
chr2	99384200	99384400	E13
chr2	99384400	99384600	E40
chr2	99384600	99384800	E36
chr2	99384800	99385000	E57
chr2	99385000	99385200	E33
chr2	99385200	99385400	E58
chr2	99385400	99385600	E8
chr2	99385600	99385800	E16
chr2	99385800	99386000	E15
chr2	99386000	99386600	E48
chr2	99386600	99386800	E38
chr2	99386800	99387000	E74
chr2	99387000	99387200	E38
chr2	99387200	99387400	E55
chr2	99387400	99387600	E13
chr2	99387600	99387800	E58
chr2	99387800	99388000	E59
chr2	99388000	99388400	E61
chr2	99388400	99388600	E60
chr2	99388600	99388800	E69
chr2	99388800	99389000	E15
chr2	99389000	99389200	E40
chr2	99389200	99390000	E84
chr2	99390000	99390800	E74
chr2	99390800	99391000	E72
chr2	99391000	99391600	E74
chr2	99391600	99391800	E46
chr2	99391800	99392600	E74
chr2	99392600	99392800	E72
chr2	99392800	99395000	E74
chr2	99395000	99395200	E72
chr2	99395200	99397600	E74
chr2	99397600	99397800	E72
chr2	99397800	99401400	E74
chr2	99401400	99401600	E78
chr2	99401600	99403400	E74
chr2	99403400	99403600	E46
chr2	99403600	99403800	E74
chr2	99403800	99404000	E45
chr2	99404000	99404200	E72
chr2	99404200	99413200	E74
chr2	99413200	99413400	E45
chr2	99413400	99413600	E72
chr2	99413600	99414400	E74
chr2	99414400	99414600	E80
chr2	99414600	99415400	E74
chr2	99415400	99415600	E46
chr2	99415600	99415800	E74
chr2	99415800	99416000	E72
chr2	99416000	99419600	E74
chr2	99419600	99419800	E72
chr2	99419800	99420200	E74
chr2	99420200	99420400	E79
chr2	99420400	99421600	E74
chr2	99421600	99421800	E49
chr2	99421800	99422200	E55
chr2	99422200	99422400	E56
chr2	99422400	99424400	E74
chr2	99424400	99424600	E46
chr2	99424600	99424800	E48
chr2	99424800	99428800	E74
chr2	99428800	99429000	E48
chr2	99429000	99431200	E74
chr2	99431200	99431400	E72
chr2	99431400	99433400	E74
chr2	99433400	99433600	E48
chr2	99433600	99433800	E55
chr2	99433800	99434000	E38
chr2	99434000	99434200	E37
chr2	99434200	99434600	E55
chr2	99434600	99434800	E48
chr2	99434800	99436400	E74
chr2	99436400	99436800	E72
chr2	99436800	99437000	E46
chr2	99437000	99438400	E74
chr2	99438400	99438600	E48
chr2	99438600	99438800	E36
chr2	99438800	99439400	E35
chr2	99439400	99439800	E37
chr2	99439800	99440000	E34
chr2	99440000	99440200	E37
chr2	99440200	99440400	E55
chr2	99440400	99440600	E54
chr2	99440600	99440800	E37
chr2	99440800	99441000	E34
chr2	99441000	99441200	E36
chr2	99441200	99441400	E37
chr2	99441400	99441800	E38
chr2	99441800	99444800	E74
chr2	99444800	99445000	E46
chr2	99445000	99445400	E48
chr2	99445400	99446000	E74
chr2	99446000	99446200	E76
chr2	99446200	99449600	E74
chr2	99449600	99450000	E37
chr2	99450000	99450400	E38
chr2	99450400	99450600	E77
chr2	99450600	99451400	E74
chr2	99451400	99451600	E45
chr2	99451600	99451800	E82
chr2	99451800	99452000	E38
chr2	99452000	99452200	E6
chr2	99452200	99452400	E13
chr2	99452400	99452600	E7
chr2	99452600	99453000	E6
chr2	99453000	99453800	E82
chr2	99453800	99454000	E72
chr2	99454000	99456000	E74
chr2	99456000	99456200	E79
chr2	99456200	99458400	E74
chr2	99458400	99458600	E72
chr2	99458600	99461000	E74
chr2	99461000	99461400	E72
chr2	99461400	99465000	E74
chr2	99465000	99465200	E48
chr2	99465200	99466000	E74
chr2	99466000	99466200	E48
chr2	99466200	99469000	E74
chr2	99469000	99469200	E13
chr2	99469200	99469400	E82
chr2	99469400	99477800	E74
chr2	99477800	99478000	E45
chr2	99478000	99480800	E74
chr2	99480800	99481200	E73
chr2	99481200	99481400	E82
chr2	99481400	99483800	E83
chr2	99483800	99486000	E82
chr2	99486000	99486200	E44
chr2	99486200	99486400	E77
chr2	99486400	99486600	E38
chr2	99486600	99486800	E48
chr2	99486800	99490000	E74
chr2	99490000	99490600	E82
chr2	99490600	99493400	E83
chr2	99493400	99494800	E82
chr2	99494800	99495200	E74
chr2	99495200	99495400	E77
chr2	99495400	99495800	E74
chr2	99495800	99496000	E72
chr2	99496000	99497400	E74
chr2	99497400	99497600	E72
chr2	99497600	99502600	E74
chr2	99502600	99502800	E46
chr2	99502800	99505200	E74
chr2	99505200	99505400	E77
chr2	99505400	99505600	E48
chr2	99505600	99506400	E74
chr2	99506400	99506600	E48
chr2	99506600	99509800	E74
chr2	99509800	99510000	E79
chr2	99510000	99515400	E74
chr2	99515400	99515600	E80
chr2	99515600	99515800	E74
chr2	99515800	99516000	E71
chr2	99516000	99518600	E74
chr2	99518600	99518800	E44
chr2	99518800	99523800	E74
chr2	99523800	99524000	E36
chr2	99524000	99524200	E38
chr2	99524200	99525200	E82
chr2	99525200	99525400	E56
chr2	99525400	99525800	E83
chr2	99525800	99526000	E56
chr2	99526000	99526400	E34
chr2	99526400	99526600	E50
chr2	99526600	99527000	E77
chr2	99527000	99534800	E74
chr2	99534800	99535000	E72
chr2	99535000	99538800	E74
chr2	99538800	99539000	E72
chr2	99539000	99539400	E74
chr2	99539400	99539800	E82
chr2	99539800	99540000	E13
chr2	99540000	99540200	E82
chr2	99540200	99541000	E74
chr2	99541000	99541200	E71
chr2	99541200	99542000	E74
chr2	99542000	99542200	E72
chr2	99542200	99550200	E74
chr2	99550200	99550400	E72
chr2	99550400	99552200	E74
chr2	99552200	99552400	E48
chr2	99552400	99552600	E37
chr2	99552600	99552800	E55
chr2	99552800	99553000	E38
chr2	99553000	99553200	E35
chr2	99553200	99553400	E36
chr2	99553400	99553600	E35
chr2	99553600	99553800	E36
chr2	99553800	99556400	E74
chr2	99556400	99556800	E46
chr2	99556800	99558000	E74
chr2	99558000	99558200	E46
chr2	99558200	99564800	E73
chr2	99564800	99566000	E83
chr2	99566000	99566200	E44
chr2	99566200	99568200	E82
chr2	99568200	99568600	E74
chr2	99568600	99568800	E82
chr2	99568800	99574400	E74
chr2	99574400	99574600	E46
chr2	99574600	99579800	E73
chr2	99579800	99580000	E47
chr2	99580000	99584000	E73
chr2	99584000	99584200	E47
chr2	99584200	99602800	E73
chr2	99602800	99603000	E72
chr2	99603000	99604200	E74
chr2	99604200	99604400	E80
chr2	99604400	99604600	E72
chr2	99604600	99605200	E74
chr2	99605200	99605400	E72
chr2	99605400	99610800	E74
chr2	99610800	99611000	E71
chr2	99611000	99611200	E72
chr2	99611200	99622600	E73
chr2	99622600	99622800	E47
chr2	99622800	99625800	E73
chr2	99625800	99626000	E45
chr2	99626000	99626200	E72
chr2	99626200	99626400	E45
chr2	99626400	99626800	E74
chr2	99626800	99627000	E44
chr2	99627000	99642200	E73
chr2	99642200	99642400	E47
chr2	99642400	99642600	E79
chr2	99642600	99645600	E74
chr2	99645600	99645800	E25
chr2	99645800	99646000	E55
chr2	99646000	99646600	E74
chr2	99646600	99646800	E46
chr2	99646800	99648400	E74
chr2	99648400	99648600	E44
chr2	99648600	99650000	E82
chr2	99650000	99650200	E77
chr2	99650200	99651600	E74
chr2	99651600	99651800	E25
chr2	99651800	99652000	E48
chr2	99652000	99652800	E74
chr2	99652800	99653000	E75
chr2	99653000	99653800	E74
chr2	99653800	99654000	E25
chr2	99654000	99654200	E39
chr2	99654200	99654400	E38
chr2	99654400	99654600	E13
chr2	99654600	99654800	E82
chr2	99654800	99655000	E7
chr2	99655000	99655200	E82
chr2	99655200	99655400	E13
chr2	99655400	99655600	E68
chr2	99655600	99656200	E15
chr2	99656200	99656600	E14
chr2	99656600	99656800	E69
chr2	99656800	99657000	E14
chr2	99657000	99657200	E69
chr2	99657200	99657800	E63
chr2	99657800	99658000	E69
chr2	99658000	99658400	E14
chr2	99658400	99659000	E15
chr2	99659000	99659200	E83
chr2	99659200	99659400	E12
chr2	99659400	99659600	E13
chr2	99659600	99659800	E82
chr2	99659800	99660200	E13
chr2	99660200	99660400	E72
chr2	99660400	99663200	E74
chr2	99663200	99663400	E13
chr2	99663400	99664000	E74
chr2	99664000	99664200	E72
chr2	99664200	99669000	E74
chr2	99669000	99669200	E46
chr2	99669200	99669600	E74
chr2	99669600	99669800	E77
chr2	99669800	99673400	E74
chr2	99673400	99673600	E72
chr2	99673600	99673800	E74
chr2	99673800	99674000	E81
chr2	99674000	99674400	E74
chr2	99674400	99674600	E48
chr2	99674600	99681200	E74
chr2	99681200	99681400	E71
chr2	99681400	99681800	E74
chr2	99681800	99682000	E82
chr2	99682000	99682200	E15
chr2	99682200	99682600	E61
chr2	99682600	99682800	E64
chr2	99682800	99683000	E85
chr2	99683000	99683200	E67
chr2	99683200	99683800	E63
chr2	99683800	99684000	E40
chr2	99684000	99684200	E34
chr2	99684200	99684400	E40
chr2	99684400	99684600	E82
chr2	99684600	99684800	E45
chr2	99684800	99687600	E74
chr2	99687600	99687800	E44
chr2	99687800	99688400	E74
chr2	99688400	99688600	E76
chr2	99688600	99689000	E74
chr2	99689000	99689200	E48
chr2	99689200	99694400	E74
chr2	99694400	99694600	E45
chr2	99694600	99698600	E74
chr2	99698600	99698800	E48
chr2	99698800	99701600	E74
chr2	99701600	99701800	E81
chr2	99701800	99702000	E74
chr2	99702000	99702200	E72
chr2	99702200	99703000	E74
chr2	99703000	99703200	E38
chr2	99703200	99703800	E55
chr2	99703800	99704000	E84
chr2	99704000	99704200	E57
chr2	99704200	99704400	E35
chr2	99704400	99704600	E34
chr2	99704600	99704800	E35
chr2	99704800	99705200	E34
chr2	99705200	99705400	E45
chr2	99705400	99705800	E82
chr2	99705800	99706000	E44
chr2	99706000	99706200	E36
chr2	99706200	99706400	E48
chr2	99706400	99710600	E74
chr2	99710600	99710800	E79
chr2	99710800	99711400	E74
chr2	99711400	99711600	E78
chr2	99711600	99712200	E74
chr2	99712200	99712400	E44
chr2	99712400	99712600	E72
chr2	99712600	99712800	E46
chr2	99712800	99713200	E74
chr2	99713200	99713400	E44
chr2	99713400	99713600	E35
chr2	99713600	99713800	E37
chr2	99713800	99714000	E48
chr2	99714000	99715600	E74
chr2	99715600	99715800	E48
chr2	99715800	99717600	E74
chr2	99717600	99717800	E48
chr2	99717800	99718000	E45
chr2	99718000	99718600	E74
chr2	99718600	99718800	E25
chr2	99718800	99722200	E74
chr2	99722200	99722400	E48
chr2	99722400	99722800	E74
chr2	99722800	99723000	E55
chr2	99723000	99723800	E54
chr2	99723800	99724000	E55
chr2	99724000	99726800	E74
chr2	99726800	99727000	E45
chr2	99727000	99738200	E73
chr2	99738200	99738400	E46
chr2	99738400	99739600	E74
chr2	99739600	99739800	E72
chr2	99739800	99744200	E74
chr2	99744200	99744400	E48
chr2	99744400	99744600	E46
chr2	99744600	99751200	E74
chr2	99751200	99751400	E72
chr2	99751400	99751600	E46
chr2	99751600	99754600	E74
chr2	99754600	99754800	E46
chr2	99754800	99755600	E74
chr2	99755600	99755800	E48
chr2	99755800	99756000	E82
chr2	99756000	99756200	E38
chr2	99756200	99756600	E50
chr2	99756600	99756800	E33
chr2	99756800	99757200	E26
chr2	99757200	99757400	E20
chr2	99757400	99757600	E19
chr2	99757600	99758000	E20
chr2	99758000	99758200	E19
chr2	99758200	99758400	E20
chr2	99758400	99758600	E85
chr2	99758600	99758800	E28
chr2	99758800	99759000	E8
chr2	99759000	99759200	E32
chr2	99759200	99759400	E38
chr2	99759400	99759600	E48
chr2	99759600	99760800	E74
chr2	99760800	99761000	E82
chr2	99761000	99761200	E6
chr2	99761200	99761400	E45
chr2	99761400	99761600	E6
chr2	99761600	99761800	E82
chr2	99761800	99762000	E77
chr2	99762000	99763400	E74
chr2	99763400	99763600	E46
chr2	99763600	99764000	E74
chr2	99764000	99764200	E72
chr2	99764200	99764400	E74
chr2	99764400	99764600	E25
chr2	99764600	99764800	E45
chr2	99764800	99765000	E7
chr2	99765000	99765200	E48
chr2	99765200	99765400	E7
chr2	99765400	99765800	E38
chr2	99765800	99766000	E48
chr2	99766000	99766200	E44
chr2	99766200	99766400	E6
chr2	99766400	99766600	E82
chr2	99766600	99766800	E7
chr2	99766800	99767200	E25
chr2	99767200	99767400	E16
chr2	99767400	99768200	E82
chr2	99768200	99768400	E48
chr2	99768400	99768600	E74
chr2	99768600	99768800	E12
chr2	99768800	99769000	E25
chr2	99769000	99769400	E82
chr2	99769400	99769600	E48
chr2	99769600	99769800	E31
chr2	99769800	99770000	E32
chr2	99770000	99770200	E9
chr2	99770200	99770400	E32
chr2	99770400	99770800	E28
chr2	99770800	99771000	E20
chr2	99771000	99772400	E19
chr2	99772400	99772600	E20
chr2	99772600	99772800	E28
chr2	99772800	99773000	E43
chr2	99773000	99773200	E3
chr2	99773200	99773600	E8
chr2	99773600	99773800	E3
chr2	99773800	99774000	E12
chr2	99774000	99774400	E82
chr2	99774400	99774800	E48
chr2	99774800	99775000	E37
chr2	99775000	99775600	E55
chr2	99775600	99775800	E37
chr2	99775800	99776000	E55
chr2	99776000	99776200	E37
chr2	99776200	99776400	E48
chr2	99776400	99776600	E71
chr2	99776600	99777800	E74
chr2	99777800	99778000	E48
chr2	99778000	99779000	E74
chr2	99779000	99779200	E71
chr2	99779200	99780800	E74
chr2	99780800	99781000	E48
chr2	99781000	99781800	E74
chr2	99781800	99782000	E72
chr2	99782000	99782200	E74
chr2	99782200	99782400	E46
chr2	99782400	99785600	E74
chr2	99785600	99785800	E83
chr2	99785800	99786200	E12
chr2	99786200	99786400	E4
chr2	99786400	99786800	E8
chr2	99786800	99787000	E7
chr2	99787000	99787200	E83
chr2	99787200	99789200	E82
chr2	99789200	99789400	E13
chr2	99789400	99790200	E82
chr2	99790200	99791000	E74
chr2	99791000	99791200	E71
chr2	99791200	99791400	E72
chr2	99791400	99792600	E74
chr2	99792600	99792800	E44
chr2	99792800	99793200	E74
chr2	99793200	99793400	E82
chr2	99793400	99793600	E74
chr2	99793600	99793800	E82
chr2	99793800	99794000	E25
chr2	99794000	99794400	E82
chr2	99794400	99795000	E25
chr2	99795000	99795200	E82
chr2	99795200	99795400	E25
chr2	99795400	99796000	E27
chr2	99796000	99796600	E29
chr2	99796600	99796800	E21
chr2	99796800	99798200	E19
chr2	99798200	99798400	E21
chr2	99798400	99798600	E28
chr2	99798600	99798800	E29
chr2	99798800	99799000	E30
chr2	99799000	99799200	E37
chr2	99799200	99799400	E55
chr2	99799400	99799600	E25
chr2	99799600	99799800	E36
chr2	99799800	99800000	E38
chr2	99800000	99800800	E82
chr2	99800800	99801000	E25
chr2	99801000	99802000	E82
chr2	99802000	99802200	E77
chr2	99802200	99802400	E74
chr2	99802400	99802600	E48
chr2	99802600	99803800	E74
chr2	99803800	99804000	E46
chr2	99804000	99804600	E82
chr2	99804600	99805000	E83
chr2	99805000	99805200	E77
chr2	99805200	99805400	E25
chr2	99805400	99806800	E82
chr2	99806800	99807000	E6
chr2	99807000	99807200	E7
chr2	99807200	99807400	E82
chr2	99807400	99808200	E74
chr2	99808200	99808400	E46
chr2	99808400	99813800	E74
chr2	99813800	99814000	E46
chr2	99814000	99814600	E74
chr2	99814600	99814800	E48
chr2	99814800	99815800	E74
chr2	99815800	99816000	E80
chr2	99816000	99818200	E74
chr2	99818200	99818600	E72
chr2	99818600	99819800	E74
chr2	99819800	99820000	E72
chr2	99820000	99823600	E74
chr2	99823600	99823800	E48
chr2	99823800	99824000	E82
chr2	99824000	99824200	E13
chr2	99824200	99824400	E82
chr2	99824400	99824600	E45
chr2	99824600	99825800	E74
chr2	99825800	99826000	E72
chr2	99826000	99830400	E74
chr2	99830400	99830600	E72
chr2	99830600	99830800	E48
chr2	99830800	99832400	E74
chr2	99832400	99832600	E79
chr2	99832600	99834800	E74
chr2	99834800	99835000	E46
chr2	99835000	99837000	E74
chr2	99837000	99837200	E72
chr2	99837200	99837400	E46
chr2	99837400	99839800	E74
chr2	99839800	99840000	E72
chr2	99840000	99840400	E74
chr2	99840400	99840600	E78
chr2	99840600	99847200	E73
chr2	99847200	99847400	E47
chr2	99847400	99848800	E74
chr2	99848800	99849000	E72
chr2	99849000	99849200	E74
chr2	99849200	99849400	E71
chr2	99849400	99855800	E74
chr2	99855800	99856000	E72
chr2	99856000	99856200	E74
chr2	99856200	99856400	E48
chr2	99856400	99856600	E74
chr2	99856600	99857000	E36
chr2	99857000	99857400	E44
chr2	99857400	99857800	E48
chr2	99857800	99858800	E74
chr2	99858800	99859000	E46
chr2	99859000	99860000	E74
chr2	99860000	99860200	E72
chr2	99860200	99861400	E74
chr2	99861400	99861600	E72
chr2	99861600	99861800	E74
chr2	99861800	99862000	E48
chr2	99862000	99869000	E74
chr2	99869000	99869400	E80
chr2	99869400	99870000	E74
chr2	99870000	99870200	E45
chr2	99870200	99873000	E74
chr2	99873000	99873200	E46
chr2	99873200	99873400	E74
chr2	99873400	99873600	E77
chr2	99873600	99880600	E73
chr2	99880600	99880800	E72
chr2	99880800	99881000	E74
chr2	99881000	99881200	E72
chr2	99881200	99882000	E74
chr2	99882000	99882200	E45
chr2	99882200	99889000	E73
chr2	99889000	99889200	E74
chr2	99889200	99891800	E73
chr2	99891800	99893200	E74
chr2	99893200	99893400	E72
chr2	99893400	99894800	E74
chr2	99894800	99895000	E46
chr2	99895000	99901400	E74
chr2	99901400	99901600	E13
chr2	99901600	99901800	E82
chr2	99901800	99902200	E13
chr2	99902200	99902400	E12
chr2	99902400	99902600	E11
chr2	99902600	99903200	E10
chr2	99903200	99903400	E4
chr2	99903400	99903600	E8
chr2	99903600	99904000	E5
chr2	99904000	99904800	E82
chr2	99904800	99907000	E74
chr2	99907000	99907200	E72
chr2	99907200	99913200	E74
chr2	99913200	99913400	E45
chr2	99913400	99914200	E74
chr2	99914200	99914400	E72
chr2	99914400	99919400	E73
chr2	99919400	99919600	E72
chr2	99919600	99921600	E74
chr2	99921600	99921800	E73
chr2	99921800	99925000	E74
chr2	99925000	99925200	E72
chr2	99925200	99926200	E74
chr2	99926200	99926400	E72
chr2	99926400	99926600	E77
chr2	99926600	99926800	E71
chr2	99926800	99927000	E72
chr2	99927000	99928000	E74
chr2	99928000	99928200	E45
chr2	99928200	99931600	E74
chr2	99931600	99931800	E46
chr2	99931800	99933400	E74
chr2	99933400	99933600	E48
chr2	99933600	99934400	E74
chr2	99934400	99934600	E72
chr2	99934600	99934800	E46
chr2	99934800	99941800	E73
chr2	99941800	99942000	E45
chr2	99942000	99942200	E49
chr2	99942200	99943000	E82
chr2	99943000	99943200	E83
chr2	99943200	99943400	E82
chr2	99943400	99947800	E74
chr2	99947800	99948000	E46
chr2	99948000	99949400	E74
chr2	99949400	99949600	E46
chr2	99949600	99949800	E74
chr2	99949800	99950000	E72
chr2	99950000	99950200	E74
chr2	99950200	99950400	E25
chr2	99950400	99950600	E48
chr2	99950600	99950800	E39
chr2	99950800	99951000	E82
chr2	99951000	99951200	E31
chr2	99951200	99951400	E30
chr2	99951400	99951600	E29
chr2	99951600	99951800	E21
chr2	99951800	99952000	E20
chr2	99952000	99952800	E19
chr2	99952800	99953000	E20
chr2	99953000	99953200	E19
chr2	99953200	99953400	E20
chr2	99953400	99953600	E85
chr2	99953600	99955200	E19
chr2	99955200	99955400	E28
chr2	99955400	99955600	E29
chr2	99955600	99955800	E30
chr2	99955800	99956000	E33
chr2	99956000	99956200	E30
chr2	99956200	99956400	E31
chr2	99956400	99956800	E32
chr2	99956800	99957000	E25
chr2	99957000	99957200	E13
chr2	99957200	99957600	E48
chr2	99957600	99958400	E82
chr2	99958400	99958600	E25
chr2	99958600	99959200	E82
chr2	99959200	99959600	E36
chr2	99959600	99959800	E55
chr2	99959800	99960000	E74
chr2	99960000	99960200	E55
chr2	99960200	99960400	E74
chr2	99960400	99960600	E48
chr2	99960600	99960800	E36
chr2	99960800	99961200	E55
chr2	99961200	99962000	E74
chr2	99962000	99962200	E37
chr2	99962200	99962400	E55
chr2	99962400	99962600	E36
chr2	99962600	99963000	E55
chr2	99963000	99963600	E36
chr2	99963600	99963800	E54
chr2	99963800	99964000	E53
chr2	99964000	99964200	E34
chr2	99964200	99964600	E33
chr2	99964600	99965000	E43
chr2	99965000	99965400	E32
chr2	99965400	99965600	E37
chr2	99965600	99965800	E31
chr2	99965800	99966000	E13
chr2	99966000	99966200	E56
chr2	99966200	99966400	E37
chr2	99966400	99966600	E38
chr2	99966600	99966800	E39
chr2	99966800	99967000	E36
chr2	99967000	99967400	E52
chr2	99967400	99967600	E42
chr2	99967600	99967800	E52
chr2	99967800	99968000	E54
chr2	99968000	99968400	E55
chr2	99968400	99968600	E56
chr2	99968600	99968800	E48
chr2	99968800	99969000	E38
chr2	99969000	99969400	E48
chr2	99969400	99969600	E77
chr2	99969600	99969800	E37
chr2	99969800	99970000	E36
chr2	99970000	99970400	E55
chr2	99970400	99970600	E38
chr2	99970600	99970800	E82
chr2	99970800	99971000	E6
chr2	99971000	99971200	E82
chr2	99971200	99971400	E38
chr2	99971400	99971600	E55
chr2	99971600	99971800	E37
chr2	99971800	99972000	E55
chr2	99972000	99972200	E54
chr2	99972200	99972600	E35
chr2	99972600	99972800	E34
chr2	99972800	99973000	E38
chr2	99973000	99973400	E34
chr2	99973400	99973600	E33
chr2	99973600	99973800	E31
chr2	99973800	99974000	E38
chr2	99974000	99974200	E39
chr2	99974200	99974400	E13
chr2	99974400	99974600	E50
chr2	99974600	99974800	E55
chr2	99974800	99975000	E38
chr2	99975000	99975400	E55
chr2	99975400	99979000	E74
chr2	99979000	99979200	E45
chr2	99979200	99982200	E74
chr2	99982200	99982400	E72
chr2	99982400	99982600	E71
chr2	99982600	99982800	E48
chr2	99982800	99983000	E55
chr2	99983000	99983600	E54
chr2	99983600	99983800	E37
chr2	99983800	99984000	E38
chr2	99984000	99986800	E74
chr2	99986800	99987000	E48
chr2	99987000	99988600	E74
chr2	99988600	99988800	E72
chr2	99988800	99989000	E71
chr2	99989000	99990400	E74
chr2	99990400	99990600	E79
chr2	99990600	99993200	E74
chr2	99993200	99993400	E48
chr2	99993400	99993800	E55
chr2	99993800	99994000	E38
chr2	99994000	99994200	E57
chr2	99994200	99994400	E56
chr2	99994400	99994600	E37
chr2	99994600	99994800	E31
chr2	99994800	99995000	E56
chr2	99995000	99995400	E82
chr2	99995400	99996400	E74
chr2	99996400	99996600	E34
chr2	99996600	99996800	E66
chr2	99996800	99997000	E34
chr2	99997000	99997200	E50
chr2	99997200	99997400	E38
chr2	99997400	99997600	E31
chr2	99997600	99998000	E82
chr2	99998000	99998200	E48
chr2	99998200	99998400	E74
chr2	99998400	99998600	E78
chr2	99998600	99998800	E45
chr2	99998800	99999800	E74
chr2	99999800	100000000	E72
chr2	100000000	100001000	E74
chr2	100001000	100001200	E72
chr2	100001200	100006000	E73
chr2	100006000	100006200	E72
chr2	100006200	100008800	E74
chr2	100008800	100009000	E72
chr2	100009000	100009600	E74
chr2	100009600	100009800	E72
chr2	100009800	100011800	E74
chr2	100011800	100012000	E76
chr2	100012000	100012800	E74
chr2	100012800	100013000	E45
chr2	100013000	100014200	E74
chr2	100014200	100014400	E81
chr2	100014400	100014800	E74
chr2	100014800	100015000	E77
chr2	100015000	100016200	E74
chr2	100016200	100016400	E48
chr2	100016400	100018000	E74
chr2	100018000	100018200	E48
chr2	100018200	100019600	E74
chr2	100019600	100019800	E25
chr2	100019800	100020200	E74
chr2	100020200	100020400	E48
chr2	100020400	100022200	E74
chr2	100022200	100022400	E72
chr2	100022400	100029200	E73
chr2	100029200	100029400	E47
chr2	100029400	100032400	E73
chr2	100032400	100032600	E72
chr2	100032600	100032800	E74
chr2	100032800	100033000	E81
chr2	100033000	100034000	E74
chr2	100034000	100034200	E48
chr2	100034200	100035000	E74
chr2	100035000	100035200	E45
chr2	100035200	100037200	E74
chr2	100037200	100037400	E45
chr2	100037400	100038200	E74
chr2	100038200	100038400	E38
chr2	100038400	100038800	E16
chr2	100038800	100039000	E58
chr2	100039000	100039200	E84
chr2	100039200	100039400	E36
chr2	100039400	100039600	E42
chr2	100039600	100039800	E52
chr2	100039800	100040000	E35
chr2	100040000	100040200	E54
chr2	100040200	100040400	E37
chr2	100040400	100040600	E54
chr2	100040600	100040800	E55
chr2	100040800	100041000	E37
chr2	100041000	100041200	E38
chr2	100041200	100041400	E37
chr2	100041400	100041600	E55
chr2	100041600	100041800	E54
chr2	100041800	100042200	E55
chr2	100042200	100042400	E48
chr2	100042400	100043000	E74
chr2	100043000	100043200	E72
chr2	100043200	100043400	E46
chr2	100043400	100047400	E74
chr2	100047400	100047800	E55
chr2	100047800	100048000	E36
chr2	100048000	100048200	E44
chr2	100048200	100048400	E48
chr2	100048400	100048600	E74
chr2	100048600	100048800	E72
chr2	100048800	100051400	E74
chr2	100051400	100051600	E45
chr2	100051600	100051800	E13
chr2	100051800	100052400	E82
chr2	100052400	100053000	E74
chr2	100053000	100053200	E72
chr2	100053200	100057000	E74
chr2	100057000	100057200	E72
chr2	100057200	100057400	E74
chr2	100057400	100057600	E72
chr2	100057600	100058800	E74
chr2	100058800	100059000	E48
chr2	100059000	100060000	E74
chr2	100060000	100060600	E82
chr2	100060600	100060800	E38
chr2	100060800	100061200	E39
chr2	100061200	100061400	E8
chr2	100061400	100061600	E39
chr2	100061600	100061800	E82
chr2	100061800	100062000	E83
chr2	100062000	100062200	E77
chr2	100062200	100062600	E83
chr2	100062600	100062800	E82
chr2	100062800	100063000	E77
chr2	100063000	100063200	E55
chr2	100063200	100063400	E77
chr2	100063400	100063800	E82
chr2	100063800	100064000	E13
chr2	100064000	100064400	E82
chr2	100064400	100064600	E25
chr2	100064600	100065200	E82
chr2	100065200	100065400	E6
chr2	100065400	100066400	E82
chr2	100066400	100066600	E83
chr2	100066600	100067200	E25
chr2	100067200	100067400	E82
chr2	100067400	100067600	E48
chr2	100067600	100067800	E82
chr2	100067800	100068000	E23
chr2	100068000	100068200	E82
chr2	100068200	100068400	E38
chr2	100068400	100068600	E37
chr2	100068600	100068800	E55
chr2	100068800	100069000	E48
chr2	100069000	100069800	E74
chr2	100069800	100070000	E45
chr2	100070000	100072600	E74
chr2	100072600	100072800	E72
chr2	100072800	100073400	E74
chr2	100073400	100073600	E46
chr2	100073600	100075400	E74
chr2	100075400	100075600	E72
chr2	100075600	100078800	E74
chr2	100078800	100079000	E25
chr2	100079000	100079800	E82
chr2	100079800	100080000	E13
chr2	100080000	100080200	E82
chr2	100080200	100081000	E74
chr2	100081000	100081200	E45
chr2	100081200	100081400	E74
chr2	100081400	100081600	E37
chr2	100081600	100082600	E74
chr2	100082600	100082800	E77
chr2	100082800	100083200	E82
chr2	100083200	100083400	E5
chr2	100083400	100084200	E82
chr2	100084200	100084400	E48
chr2	100084400	100084600	E45
chr2	100084600	100084800	E82
chr2	100084800	100085000	E13
chr2	100085000	100086400	E74
chr2	100086400	100086600	E78
chr2	100086600	100087600	E74
chr2	100087600	100088400	E82
chr2	100088400	100088600	E7
chr2	100088600	100088800	E12
chr2	100088800	100089400	E5
chr2	100089400	100089600	E13
chr2	100089600	100089800	E8
chr2	100089800	100090000	E7
chr2	100090000	100090400	E82
chr2	100090400	100090600	E5
chr2	100090600	100090800	E25
chr2	100090800	100091000	E56
chr2	100091000	100092000	E55
chr2	100092000	100092200	E56
chr2	100092200	100092600	E13
chr2	100092600	100092800	E82
chr2	100092800	100093000	E45
chr2	100093000	100093400	E55
chr2	100093400	100093600	E37
chr2	100093600	100093800	E55
chr2	100093800	100094000	E77
chr2	100094000	100094400	E82
chr2	100094400	100094600	E13
chr2	100094600	100094800	E42
chr2	100094800	100095000	E58
chr2	100095000	100095200	E43
chr2	100095200	100095400	E59
chr2	100095400	100095800	E61
chr2	100095800	100096000	E59
chr2	100096000	100096200	E42
chr2	100096200	100096600	E40
chr2	100096600	100096800	E42
chr2	100096800	100097000	E58
chr2	100097000	100097200	E40
chr2	100097200	100097400	E32
chr2	100097400	100097600	E57
chr2	100097600	100097800	E35
chr2	100097800	100098000	E32
chr2	100098000	100098200	E25
chr2	100098200	100098400	E40
chr2	100098400	100098600	E38
chr2	100098600	100099000	E36
chr2	100099000	100099200	E32
chr2	100099200	100099400	E31
chr2	100099400	100099600	E38
chr2	100099600	100099800	E55
chr2	100099800	100100000	E56
chr2	100100000	100100200	E39
chr2	100100200	100100400	E68
chr2	100100400	100100600	E14
chr2	100100600	100100800	E70
chr2	100100800	100101000	E57
chr2	100101000	100101200	E43
chr2	100101200	100101400	E24
chr2	100101400	100101800	E27
chr2	100101800	100102000	E28
chr2	100102000	100102200	E18
chr2	100102200	100102600	E27
chr2	100102600	100102800	E70
chr2	100102800	100103000	E24
chr2	100103000	100103200	E51
chr2	100103200	100103400	E17
chr2	100103400	100103600	E18
chr2	100103600	100103800	E25
chr2	100103800	100104000	E82
chr2	100104000	100104200	E38
chr2	100104200	100104800	E27
chr2	100104800	100105000	E26
chr2	100105000	100105200	E21
chr2	100105200	100107200	E19
chr2	100107200	100107400	E85
chr2	100107400	100107600	E28
chr2	100107600	100107800	E25
chr2	100107800	100108000	E34
chr2	100108000	100108200	E36
chr2	100108200	100108400	E25
chr2	100108400	100108800	E55
chr2	100108800	100109000	E37
chr2	100109000	100109800	E55
chr2	100109800	100110000	E38
chr2	100110000	100111000	E55
chr2	100111000	100111200	E38
chr2	100111200	100111400	E37
chr2	100111400	100111600	E56
chr2	100111600	100111800	E57
chr2	100111800	100112000	E68
chr2	100112000	100112800	E58
chr2	100112800	100113000	E15
chr2	100113000	100113200	E60
chr2	100113200	100113400	E58
chr2	100113400	100113600	E57
chr2	100113600	100113800	E14
chr2	100113800	100114000	E68
chr2	100114000	100114200	E70
chr2	100114200	100114400	E32
chr2	100114400	100114800	E15
chr2	100114800	100115200	E57
chr2	100115200	100115400	E56
chr2	100115400	100115800	E16
chr2	100115800	100116200	E15
chr2	100116200	100116400	E84
chr2	100116400	100116600	E25
chr2	100116600	100117200	E82
chr2	100117200	100117400	E31
chr2	100117400	100117800	E25
chr2	100117800	100118000	E84
chr2	100118000	100118200	E15
chr2	100118200	100118600	E16
chr2	100118600	100119000	E53
chr2	100119000	100119200	E84
chr2	100119200	100119400	E55
chr2	100119400	100119600	E38
chr2	100119600	100120000	E16
chr2	100120000	100120200	E36
chr2	100120200	100120600	E58
chr2	100120600	100120800	E57
chr2	100120800	100121400	E58
chr2	100121400	100121600	E16
chr2	100121600	100121800	E57
chr2	100121800	100122000	E84
chr2	100122000	100122200	E56
chr2	100122200	100122400	E16
chr2	100122400	100122600	E82
chr2	100122600	100122800	E76
chr2	100122800	100123600	E74
chr2	100123600	100123800	E44
chr2	100123800	100124800	E74
chr2	100124800	100125000	E72
chr2	100125000	100127600	E74
chr2	100127600	100127800	E48
chr2	100127800	100129200	E74
chr2	100129200	100129400	E48
chr2	100129400	100133400	E74
chr2	100133400	100133600	E45
chr2	100133600	100134200	E74
chr2	100134200	100134400	E46
chr2	100134400	100141800	E73
chr2	100141800	100142000	E47
chr2	100142000	100147600	E73
chr2	100147600	100147800	E46
chr2	100147800	100148000	E72
chr2	100148000	100152800	E74
chr2	100152800	100153000	E46
chr2	100153000	100154400	E74
chr2	100154400	100154600	E72
chr2	100154600	100154800	E74
chr2	100154800	100155000	E72
chr2	100155000	100157400	E74
chr2	100157400	100157600	E78
chr2	100157600	100159400	E74
chr2	100159400	100159600	E48
chr2	100159600	100160600	E74
chr2	100160600	100160800	E48
chr2	100160800	100161800	E74
chr2	100161800	100162000	E13
chr2	100162000	100165200	E74
chr2	100165200	100165400	E46
chr2	100165400	100167000	E74
chr2	100167000	100167200	E45
chr2	100167200	100169600	E74
chr2	100169600	100169800	E46
chr2	100169800	100171400	E74
chr2	100171400	100171600	E81
chr2	100171600	100172200	E74
chr2	100172200	100172400	E44
chr2	100172400	100173000	E74
chr2	100173000	100173200	E48
chr2	100173200	100176000	E74
chr2	100176000	100176200	E25
chr2	100176200	100186400	E73
chr2	100186400	100186600	E46
chr2	100186600	100187600	E74
chr2	100187600	100187800	E45
chr2	100187800	100189400	E74
chr2	100189400	100189600	E78
chr2	100189600	100190800	E74
chr2	100190800	100191000	E55
chr2	100191000	100192400	E74
chr2	100192400	100192600	E72
chr2	100192600	100193000	E74
chr2	100193000	100193200	E46
chr2	100193200	100193800	E73
chr2	100193800	100194000	E47
chr2	100194000	100195800	E73
chr2	100195800	100196000	E47
chr2	100196000	100204800	E73
chr2	100204800	100205000	E46
chr2	100205000	100205200	E72
chr2	100205200	100210200	E74
chr2	100210200	100210400	E46
chr2	100210400	100210600	E72
chr2	100210600	100211200	E74
chr2	100211200	100211400	E72
chr2	100211400	100211800	E74
chr2	100211800	100212000	E72
chr2	100212000	100216600	E74
chr2	100216600	100216800	E81
chr2	100216800	100218000	E74
chr2	100218000	100218200	E72
chr2	100218200	100221800	E74
chr2	100221800	100222000	E72
chr2	100222000	100224400	E74
chr2	100224400	100224600	E72
chr2	100224600	100224800	E46
chr2	100224800	100225000	E74
chr2	100225000	100225200	E38
chr2	100225200	100225600	E55
chr2	100225600	100225800	E53
chr2	100225800	100226200	E55
chr2	100226200	100226400	E72
chr2	100226400	100227800	E74
chr2	100227800	100228400	E55
chr2	100228400	100228600	E54
chr2	100228600	100229400	E55
chr2	100229400	100229600	E54
chr2	100229600	100230000	E55
chr2	100230000	100230200	E54
chr2	100230200	100230400	E55
chr2	100230400	100230800	E54
chr2	100230800	100231200	E55
chr2	100231200	100232800	E74
chr2	100232800	100233000	E72
chr2	100233000	100233400	E74
chr2	100233400	100233800	E72
chr2	100233800	100236600	E74
chr2	100236600	100236800	E48
chr2	100236800	100237200	E74
chr2	100237200	100237400	E76
chr2	100237400	100238200	E74
chr2	100238200	100238400	E46
chr2	100238400	100240000	E74
chr2	100240000	100240200	E71
chr2	100240200	100240400	E78
chr2	100240400	100240600	E48
chr2	100240600	100240800	E74
chr2	100240800	100241000	E72
chr2	100241000	100244000	E74
chr2	100244000	100244200	E81
chr2	100244200	100245200	E74
chr2	100245200	100245600	E72
chr2	100245600	100245800	E47
chr2	100245800	100248800	E73
chr2	100248800	100249000	E47
chr2	100249000	100250200	E73
chr2	100250200	100250400	E72
chr2	100250400	100250600	E74
chr2	100250600	100250800	E72
chr2	100250800	100252600	E74
chr2	100252600	100252800	E48
chr2	100252800	100253400	E55
chr2	100253400	100253600	E45
chr2	100253600	100253800	E55
chr2	100253800	100254000	E37
chr2	100254000	100254200	E55
chr2	100254200	100254400	E38
chr2	100254400	100254600	E37
chr2	100254600	100254800	E35
chr2	100254800	100255000	E36
chr2	100255000	100255200	E55
chr2	100255200	100255400	E54
chr2	100255400	100257400	E55
chr2	100257400	100257600	E54
chr2	100257600	100258000	E55
chr2	100258000	100259000	E74
chr2	100259000	100259200	E72
chr2	100259200	100262400	E74
chr2	100262400	100262600	E72
chr2	100262600	100264600	E74
chr2	100264600	100264800	E71
chr2	100264800	100265400	E74
chr2	100265400	100265600	E46
chr2	100265600	100266800	E74
chr2	100266800	100267000	E48
chr2	100267000	100267200	E74
chr2	100267200	100267400	E72
chr2	100267400	100267600	E74
chr2	100267600	100267800	E72
chr2	100267800	100269200	E74
chr2	100269200	100269400	E76
chr2	100269400	100272400	E74
chr2	100272400	100272600	E72
chr2	100272600	100273000	E74
chr2	100273000	100273200	E72
chr2	100273200	100278600	E74
chr2	100278600	100278800	E45
chr2	100278800	100280800	E74
chr2	100280800	100281000	E72
chr2	100281000	100281600	E74
chr2	100281600	100282000	E72
chr2	100282000	100283600	E74
chr2	100283600	100283800	E46
chr2	100283800	100284600	E74
chr2	100284600	100284800	E46
chr2	100284800	100287800	E74
chr2	100287800	100288000	E36
chr2	100288000	100288200	E54
chr2	100288200	100288600	E55
chr2	100288600	100288800	E37
chr2	100288800	100289000	E55
chr2	100289000	100289200	E84
chr2	100289200	100289400	E54
chr2	100289400	100289600	E55
chr2	100289600	100289800	E54
chr2	100289800	100290000	E53
chr2	100290000	100290800	E55
chr2	100290800	100294800	E74
chr2	100294800	100295600	E55
chr2	100295600	100296000	E84
chr2	100296000	100296600	E74
chr2	100296600	100296800	E72
chr2	100296800	100305800	E73
chr2	100305800	100306000	E25
chr2	100306000	100309000	E74
chr2	100309000	100309200	E81
chr2	100309200	100310800	E74
chr2	100310800	100311000	E72
chr2	100311000	100317000	E73
chr2	100317000	100317200	E72
chr2	100317200	100320600	E74
chr2	100320600	100320800	E76
chr2	100320800	100321000	E74
chr2	100321000	100321200	E72
chr2	100321200	100322200	E74
chr2	100322200	100322400	E71
chr2	100322400	100323000	E74
chr2	100323000	100323200	E71
chr2	100323200	100323400	E48
chr2	100323400	100323800	E74
chr2	100323800	100324000	E72
chr2	100324000	100328200	E74
chr2	100328200	100328400	E71
chr2	100328400	100328800	E74
chr2	100328800	100329000	E48
chr2	100329000	100330200	E74
chr2	100330200	100330400	E72
chr2	100330400	100331400	E74
chr2	100331400	100331600	E78
chr2	100331600	100336000	E74
chr2	100336000	100336200	E45
chr2	100336200	100339000	E74
chr2	100339000	100339200	E72
chr2	100339200	100343000	E74
chr2	100343000	100343200	E71
chr2	100343200	100343600	E55
chr2	100343600	100343800	E54
chr2	100343800	100345000	E74
chr2	100345000	100345200	E46
chr2	100345200	100346200	E74
chr2	100346200	100346400	E72
chr2	100346400	100349200	E74
chr2	100349200	100349400	E48
chr2	100349400	100351400	E74
chr2	100351400	100351600	E82
chr2	100351600	100351800	E38
chr2	100351800	100352200	E32
chr2	100352200	100352400	E35
chr2	100352400	100352600	E37
chr2	100352600	100352800	E35
chr2	100352800	100353000	E54
chr2	100353000	100353200	E53
chr2	100353200	100353800	E55
chr2	100353800	100354000	E37
chr2	100354000	100354200	E54
chr2	100354200	100354400	E36
chr2	100354400	100354600	E32
chr2	100354600	100354800	E31
chr2	100354800	100355200	E53
chr2	100355200	100355600	E52
chr2	100355600	100355800	E54
chr2	100355800	100356400	E55
chr2	100356400	100357200	E74
chr2	100357200	100357400	E48
chr2	100357400	100358600	E74
chr2	100358600	100359000	E48
chr2	100359000	100360400	E74
chr2	100360400	100360600	E72
chr2	100360600	100362600	E74
chr2	100362600	100364000	E73
chr2	100364000	100366600	E74
chr2	100366600	100366800	E73
chr2	100366800	100367000	E49
chr2	100367000	100367800	E36
chr2	100367800	100368000	E54
chr2	100368000	100368200	E53
chr2	100368200	100368400	E54
chr2	100368400	100368600	E53
chr2	100368600	100368800	E55
chr2	100368800	100369200	E54
chr2	100369200	100370000	E55
chr2	100370000	100370400	E53
chr2	100370400	100370600	E54
chr2	100370600	100371200	E55
chr2	100371200	100371400	E38
chr2	100371400	100371800	E55
chr2	100371800	100372000	E48
chr2	100372000	100372200	E74
chr2	100372200	100372400	E72
chr2	100372400	100374000	E74
chr2	100374000	100374400	E54
chr2	100374400	100375600	E55
chr2	100375600	100378200	E74
chr2	100378200	100379000	E55
chr2	100379000	100379200	E54
chr2	100379200	100379400	E84
chr2	100379400	100379800	E23
chr2	100379800	100380000	E82
chr2	100380000	100380400	E25
chr2	100380400	100381400	E74
chr2	100381400	100381600	E72
chr2	100381600	100382200	E74
chr2	100382200	100382400	E72
chr2	100382400	100382800	E55
chr2	100382800	100383000	E72
chr2	100383000	100386200	E74
chr2	100386200	100386400	E72
chr2	100386400	100388200	E74
chr2	100388200	100388400	E48
chr2	100388400	100388800	E55
chr2	100388800	100389000	E54
chr2	100389000	100389200	E31
chr2	100389200	100389600	E38
chr2	100389600	100390200	E54
chr2	100390200	100390600	E55
chr2	100390600	100392000	E74
chr2	100392000	100393000	E55
chr2	100393000	100393200	E54
chr2	100393200	100393400	E55
chr2	100393400	100393600	E54
chr2	100393600	100393800	E55
chr2	100393800	100394400	E74
chr2	100394400	100394600	E72
chr2	100394600	100396800	E74
chr2	100396800	100397200	E72
chr2	100397200	100403400	E73
chr2	100403400	100403600	E47
chr2	100403600	100409800	E73
chr2	100409800	100410000	E47
chr2	100410000	100417600	E73
chr2	100417600	100418000	E80
chr2	100418000	100420400	E74
chr2	100420400	100420600	E6
chr2	100420600	100421200	E82
chr2	100421200	100421400	E7
chr2	100421400	100421600	E82
chr2	100421600	100421800	E31
chr2	100421800	100422000	E23
chr2	100422000	100422200	E31
chr2	100422200	100422400	E25
chr2	100422400	100422600	E6
chr2	100422600	100422800	E82
chr2	100422800	100423000	E6
chr2	100423000	100423200	E82
chr2	100423200	100427000	E74
chr2	100427000	100427200	E46
chr2	100427200	100427600	E74
chr2	100427600	100427800	E46
chr2	100427800	100428200	E74
chr2	100428200	100428400	E72
chr2	100428400	100430000	E74
chr2	100430000	100430200	E45
chr2	100430200	100432800	E74
chr2	100432800	100433000	E72
chr2	100433000	100437200	E74
chr2	100437200	100437400	E72
chr2	100437400	100438200	E74
chr2	100438200	100438400	E72
chr2	100438400	100443400	E74
chr2	100443400	100443600	E55
chr2	100443600	100443800	E53
chr2	100443800	100444000	E36
chr2	100444000	100444400	E53
chr2	100444400	100444600	E84
chr2	100444600	100444800	E55
chr2	100444800	100445000	E54
chr2	100445000	100445200	E74
chr2	100445200	100445400	E46
chr2	100445400	100446800	E74
chr2	100446800	100447000	E48
chr2	100447000	100449200	E74
chr2	100449200	100449400	E44
chr2	100449400	100453600	E74
chr2	100453600	100453800	E72
chr2	100453800	100454400	E74
chr2	100454400	100454600	E72
chr2	100454600	100460000	E73
chr2	100460000	100460200	E47
chr2	100460200	100465400	E73
chr2	100465400	100467200	E74
chr2	100467200	100467400	E72
chr2	100467400	100467800	E74
chr2	100467800	100468000	E48
chr2	100468000	100469000	E74
chr2	100469000	100469200	E72
chr2	100469200	100472600	E74
chr2	100472600	100473200	E55
chr2	100473200	100473400	E54
chr2	100473400	100473800	E55
chr2	100473800	100474000	E37
chr2	100474000	100474400	E54
chr2	100474400	100477400	E55
chr2	100477400	100477600	E54
chr2	100477600	100477800	E53
chr2	100477800	100478000	E36
chr2	100478000	100478200	E54
chr2	100478200	100478400	E55
chr2	100478400	100479000	E54
chr2	100479000	100479200	E55
chr2	100479200	100479400	E54
chr2	100479400	100479800	E55
chr2	100479800	100482200	E74
chr2	100482200	100482400	E48
chr2	100482400	100482600	E74
chr2	100482600	100482800	E48
chr2	100482800	100484000	E74
chr2	100484000	100484200	E45
chr2	100484200	100484400	E48
chr2	100484400	100485400	E55
chr2	100485400	100485600	E54
chr2	100485600	100486400	E55
chr2	100486400	100489600	E74
chr2	100489600	100489800	E46
chr2	100489800	100492000	E74
chr2	100492000	100492200	E13
chr2	100492200	100493800	E74
chr2	100493800	100494200	E55
chr2	100494200	100494400	E54
chr2	100494400	100494800	E55
chr2	100494800	100495000	E54
chr2	100495000	100495200	E55
chr2	100495200	100497000	E74
chr2	100497000	100497200	E72
chr2	100497200	100498800	E74
chr2	100498800	100499000	E72
chr2	100499000	100501400	E74
chr2	100501400	100501600	E72
chr2	100501600	100502000	E74
chr2	100502000	100502200	E72
chr2	100502200	100505000	E74
chr2	100505000	100505200	E73
chr2	100505200	100506400	E74
chr2	100506400	100511000	E73
chr2	100511000	100511200	E72
chr2	100511200	100511800	E74
chr2	100511800	100512200	E72
chr2	100512200	100518000	E73
chr2	100518000	100518200	E71
chr2	100518200	100520600	E74
chr2	100520600	100529400	E73
chr2	100529400	100529600	E74
chr2	100529600	100529800	E46
chr2	100529800	100531200	E74
chr2	100531200	100531400	E72
chr2	100531400	100535400	E74
chr2	100535400	100535600	E72
chr2	100535600	100536200	E74
chr2	100536200	100536400	E45
chr2	100536400	100537000	E74
chr2	100537000	100537200	E72
chr2	100537200	100539000	E74
chr2	100539000	100539200	E55
chr2	100539200	100539600	E54
chr2	100539600	100539800	E53
chr2	100539800	100540000	E55
chr2	100540000	100540200	E54
chr2	100540200	100540800	E55
chr2	100540800	100541200	E74
chr2	100541200	100542200	E55
chr2	100542200	100542400	E54
chr2	100542400	100542600	E55
chr2	100542600	100543000	E53
chr2	100543000	100543200	E55
chr2	100543200	100543400	E54
chr2	100543400	100543800	E55
chr2	100543800	100544000	E37
chr2	100544000	100544200	E54
chr2	100544200	100544400	E84
chr2	100544400	100545000	E31
chr2	100545000	100545200	E23
chr2	100545200	100545800	E31
chr2	100545800	100546200	E54
chr2	100546200	100547800	E55
chr2	100547800	100548000	E54
chr2	100548000	100549000	E55
chr2	100549000	100550400	E74
chr2	100550400	100551000	E55
chr2	100551000	100551200	E54
chr2	100551200	100551600	E55
chr2	100551600	100551800	E54
chr2	100551800	100552000	E55
chr2	100552000	100552400	E54
chr2	100552400	100553400	E55
chr2	100553400	100557000	E74
chr2	100557000	100557400	E48
chr2	100557400	100558800	E74
chr2	100558800	100559000	E46
chr2	100559000	100560800	E74
chr2	100560800	100561200	E55
chr2	100561200	100561400	E71
chr2	100561400	100561600	E74
chr2	100561600	100561800	E55
chr2	100561800	100564200	E74
chr2	100564200	100564600	E72
chr2	100564600	100569000	E74
chr2	100569000	100569200	E48
chr2	100569200	100576200	E74
chr2	100576200	100576400	E48
chr2	100576400	100577600	E74
chr2	100577600	100578200	E72
chr2	100578200	100579000	E74
chr2	100579000	100579200	E25
chr2	100579200	100584800	E74
chr2	100584800	100585200	E72
chr2	100585200	100587000	E74
chr2	100587000	100587200	E72
chr2	100587200	100590800	E74
chr2	100590800	100591000	E48
chr2	100591000	100592000	E55
chr2	100592000	100592200	E54
chr2	100592200	100592400	E55
chr2	100592400	100592600	E54
chr2	100592600	100592800	E53
chr2	100592800	100593000	E55
chr2	100593000	100593200	E54
chr2	100593200	100594200	E55
chr2	100594200	100594400	E54
chr2	100594400	100594600	E25
chr2	100594600	100595200	E84
chr2	100595200	100597400	E74
chr2	100597400	100597600	E72
chr2	100597600	100599400	E74
chr2	100599400	100599600	E72
chr2	100599600	100599800	E44
chr2	100599800	100601600	E74
chr2	100601600	100601800	E72
chr2	100601800	100603600	E74
chr2	100603600	100603800	E77
chr2	100603800	100604400	E74
chr2	100604400	100604600	E72
chr2	100604600	100608600	E74
chr2	100608600	100608800	E45
chr2	100608800	100612800	E74
chr2	100612800	100613000	E72
chr2	100613000	100614800	E74
chr2	100614800	100615000	E80
chr2	100615000	100617200	E74
chr2	100617200	100617400	E82
chr2	100617400	100617800	E23
chr2	100617800	100618000	E25
chr2	100618000	100618200	E23
chr2	100618200	100618400	E54
chr2	100618400	100619000	E74
chr2	100619000	100619200	E72
chr2	100619200	100622800	E74
chr2	100622800	100623200	E72
chr2	100623200	100639000	E73
chr2	100639000	100639200	E47
chr2	100639200	100660200	E73
chr2	100660200	100660600	E54
chr2	100660600	100667800	E74
chr2	100667800	100668000	E48
chr2	100668000	100669200	E74
chr2	100669200	100670800	E55
chr2	100670800	100671000	E54
chr2	100671000	100671200	E55
chr2	100671200	100675400	E74
chr2	100675400	100675600	E48
chr2	100675600	100677000	E74
chr2	100677000	100677400	E55
chr2	100677400	100677600	E54
chr2	100677600	100678000	E55
chr2	100678000	100679600	E74
chr2	100679600	100679800	E72
chr2	100679800	100680200	E74
chr2	100680200	100680400	E31
chr2	100680400	100680600	E25
chr2	100680600	100680800	E54
chr2	100680800	100681000	E53
chr2	100681000	100681400	E55
chr2	100681400	100681800	E25
chr2	100681800	100682400	E55
chr2	100682400	100682600	E54
chr2	100682600	100683400	E55
chr2	100683400	100685800	E74
chr2	100685800	100686000	E72
chr2	100686000	100686800	E74
chr2	100686800	100687200	E55
chr2	100687200	100687400	E54
chr2	100687400	100687800	E55
chr2	100687800	100688000	E54
chr2	100688000	100688200	E55
chr2	100688200	100690400	E74
chr2	100690400	100690600	E72
chr2	100690600	100693400	E74
chr2	100693400	100693800	E72
chr2	100693800	100694400	E74
chr2	100694400	100694600	E72
chr2	100694600	100697600	E74
chr2	100697600	100697800	E73
chr2	100697800	100698000	E74
chr2	100698000	100704600	E73
chr2	100704600	100704800	E71
chr2	100704800	100715600	E73
chr2	100715600	100715800	E72
chr2	100715800	100717000	E74
chr2	100717000	100717200	E54
chr2	100717200	100717400	E55
chr2	100717400	100718600	E74
chr2	100718600	100719000	E31
chr2	100719000	100719400	E82
chr2	100719400	100719600	E31
chr2	100719600	100719800	E23
chr2	100719800	100720000	E25
chr2	100720000	100720200	E31
chr2	100720200	100720400	E27
chr2	100720400	100720600	E23
chr2	100720600	100720800	E25
chr2	100720800	100721200	E31
chr2	100721200	100721400	E25
chr2	100721400	100721800	E23
chr2	100721800	100722000	E27
chr2	100722000	100722200	E23
chr2	100722200	100722400	E31
chr2	100722400	100723000	E25
chr2	100723000	100723800	E55
chr2	100723800	100724000	E54
chr2	100724000	100724200	E55
chr2	100724200	100724400	E54
chr2	100724400	100724600	E55
chr2	100724600	100724800	E54
chr2	100724800	100726600	E55
chr2	100726600	100726800	E54
chr2	100726800	100727200	E55
chr2	100727200	100727600	E54
chr2	100727600	100728400	E55
chr2	100728400	100728600	E53
chr2	100728600	100729000	E55
chr2	100729000	100729200	E54
chr2	100729200	100729600	E55
chr2	100729600	100730000	E53
chr2	100730000	100730400	E52
chr2	100730400	100730600	E53
chr2	100730600	100731000	E52
chr2	100731000	100731200	E33
chr2	100731200	100731400	E52
chr2	100731400	100731600	E53
chr2	100731600	100731800	E55
chr2	100731800	100732000	E54
chr2	100732000	100734200	E74
chr2	100734200	100734400	E72
chr2	100734400	100736200	E74
chr2	100736200	100736400	E72
chr2	100736400	100736800	E74
chr2	100736800	100737000	E71
chr2	100737000	100737400	E72
chr2	100737400	100737600	E48
chr2	100737600	100737800	E71
chr2	100737800	100742400	E74
chr2	100742400	100742600	E45
chr2	100742600	100742800	E74
chr2	100742800	100743000	E72
chr2	100743000	100746600	E74
chr2	100746600	100747200	E54
chr2	100747200	100747800	E25
chr2	100747800	100748000	E32
chr2	100748000	100748200	E31
chr2	100748200	100748600	E53
chr2	100748600	100749400	E55
chr2	100749400	100749600	E54
chr2	100749600	100750400	E55
chr2	100750400	100751200	E74
chr2	100751200	100751400	E55
chr2	100751400	100751600	E54
chr2	100751600	100751800	E53
chr2	100751800	100752000	E54
chr2	100752000	100752200	E53
chr2	100752200	100752400	E32
chr2	100752400	100752600	E52
chr2	100752600	100752800	E32
chr2	100752800	100753000	E54
chr2	100753000	100753200	E25
chr2	100753200	100753400	E23
chr2	100753400	100753600	E53
chr2	100753600	100753800	E31
chr2	100753800	100754400	E54
chr2	100754400	100755400	E31
chr2	100755400	100755800	E23
chr2	100755800	100756000	E31
chr2	100756000	100756800	E23
chr2	100756800	100757000	E27
chr2	100757000	100758000	E23
chr2	100758000	100758200	E27
chr2	100758200	100759000	E30
chr2	100759000	100759600	E33
chr2	100759600	100759800	E36
chr2	100759800	100760200	E53
chr2	100760200	100760400	E54
chr2	100760400	100760600	E37
chr2	100760600	100761400	E54
chr2	100761400	100761600	E55
chr2	100761600	100761800	E46
chr2	100761800	100762800	E74
chr2	100762800	100763000	E54
chr2	100763000	100765600	E74
chr2	100765600	100765800	E48
chr2	100765800	100766000	E55
chr2	100766000	100766400	E54
chr2	100766400	100766600	E53
chr2	100766600	100766800	E55
chr2	100766800	100767000	E54
chr2	100767000	100767200	E53
chr2	100767200	100767400	E55
chr2	100767400	100767600	E25
chr2	100767600	100768000	E55
chr2	100768000	100768200	E38
chr2	100768200	100768400	E55
chr2	100768400	100768800	E74
chr2	100768800	100769000	E72
chr2	100769000	100774000	E73
chr2	100774000	100774200	E80
chr2	100774200	100774400	E47
chr2	100774400	100789400	E73
chr2	100789400	100790200	E74
chr2	100790200	100790600	E55
chr2	100790600	100790800	E54
chr2	100790800	100791200	E55
chr2	100791200	100792600	E74
chr2	100792600	100792800	E75
chr2	100792800	100793400	E74
chr2	100793400	100793600	E72
chr2	100793600	100794200	E74
chr2	100794200	100794400	E46
chr2	100794400	100794600	E55
chr2	100794600	100795000	E53
chr2	100795000	100795200	E37
chr2	100795200	100795400	E55
chr2	100795400	100795600	E74
chr2	100795600	100796000	E55
chr2	100796000	100798200	E74
chr2	100798200	100798400	E46
chr2	100798400	100799200	E74
chr2	100799200	100800400	E82
chr2	100800400	100800600	E7
chr2	100800600	100800800	E39
chr2	100800800	100801000	E13
chr2	100801000	100801200	E82
chr2	100801200	100801400	E6
chr2	100801400	100801600	E5
chr2	100801600	100801800	E6
chr2	100801800	100802000	E82
chr2	100802000	100808200	E74
chr2	100808200	100808400	E72
chr2	100808400	100809600	E74
chr2	100809600	100809800	E77
chr2	100809800	100810600	E74
chr2	100810600	100810800	E72
chr2	100810800	100815800	E74
chr2	100815800	100816000	E45
chr2	100816000	100821200	E74
chr2	100821200	100821400	E72
chr2	100821400	100822200	E48
chr2	100822200	100822400	E74
chr2	100822400	100822600	E72
chr2	100822600	100825400	E74
chr2	100825400	100825600	E78
chr2	100825600	100826600	E74
chr2	100826600	100827000	E55
chr2	100827000	100827200	E71
chr2	100827200	100830600	E74
chr2	100830600	100839400	E73
chr2	100839400	100839600	E46
chr2	100839600	100839800	E45
chr2	100839800	100840000	E74
chr2	100840000	100840200	E72
chr2	100840200	100843200	E74
chr2	100843200	100844000	E82
chr2	100844000	100844200	E56
chr2	100844200	100844600	E25
chr2	100844600	100845000	E16
chr2	100845000	100845200	E25
chr2	100845200	100845400	E31
chr2	100845400	100845600	E16
chr2	100845600	100845800	E38
chr2	100845800	100846000	E55
chr2	100846000	100846200	E48
chr2	100846200	100846400	E82
chr2	100846400	100846600	E13
chr2	100846600	100846800	E82
chr2	100846800	100847200	E74
chr2	100847200	100847400	E48
chr2	100847400	100847800	E55
chr2	100847800	100848000	E48
chr2	100848000	100849400	E74
chr2	100849400	100849600	E72
chr2	100849600	100849800	E46
chr2	100849800	100850000	E7
chr2	100850000	100850800	E82
chr2	100850800	100851000	E39
chr2	100851000	100851200	E5
chr2	100851200	100851400	E66
chr2	100851400	100851600	E33
chr2	100851600	100851800	E34
chr2	100851800	100852400	E43
chr2	100852400	100852800	E52
chr2	100852800	100858200	E74
chr2	100858200	100858400	E25
chr2	100858400	100858800	E55
chr2	100858800	100859000	E38
chr2	100859000	100859200	E31
chr2	100859200	100859400	E32
chr2	100859400	100859600	E37
chr2	100859600	100859800	E31
chr2	100859800	100860200	E25
chr2	100860200	100860800	E84
chr2	100860800	100861000	E39
chr2	100861000	100861200	E38
chr2	100861200	100861400	E31
chr2	100861400	100861600	E32
chr2	100861600	100861800	E7
chr2	100861800	100862000	E13
chr2	100862000	100862400	E38
chr2	100862400	100862600	E37
chr2	100862600	100862800	E54
chr2	100862800	100863400	E36
chr2	100863400	100863600	E56
chr2	100863600	100863800	E40
chr2	100863800	100864000	E35
chr2	100864000	100864200	E36
chr2	100864200	100864400	E35
chr2	100864400	100865000	E43
chr2	100865000	100865200	E58
chr2	100865200	100865400	E57
chr2	100865400	100865800	E7
chr2	100865800	100866000	E82
chr2	100866000	100866600	E74
chr2	100866600	100866800	E46
chr2	100866800	100867000	E38
chr2	100867000	100867200	E46
chr2	100867200	100867400	E48
chr2	100867400	100867800	E74
chr2	100867800	100868000	E55
chr2	100868000	100869400	E74
chr2	100869400	100869600	E6
chr2	100869600	100869800	E82
chr2	100869800	100870000	E48
chr2	100870000	100870800	E74
chr2	100870800	100871000	E48
chr2	100871000	100872600	E74
chr2	100872600	100872800	E46
chr2	100872800	100875600	E73
chr2	100875600	100875800	E47
chr2	100875800	100892400	E73
chr2	100892400	100892600	E72
chr2	100892600	100899600	E74
chr2	100899600	100899800	E72
chr2	100899800	100905200	E74
chr2	100905200	100905400	E46
chr2	100905400	100905800	E74
chr2	100905800	100906000	E77
chr2	100906000	100906400	E74
chr2	100906400	100906600	E81
chr2	100906600	100907600	E74
chr2	100907600	100908200	E54
chr2	100908200	100908600	E55
chr2	100908600	100917200	E74
chr2	100917200	100917400	E72
chr2	100917400	100917800	E74
chr2	100917800	100918000	E72
chr2	100918000	100937200	E73
chr2	100937200	100938400	E74
chr2	100938400	100939000	E37
chr2	100939000	100939200	E38
chr2	100939200	100939400	E34
chr2	100939400	100947200	E73
chr2	100947200	100947400	E47
chr2	100947400	100956200	E73
chr2	100956200	100956400	E72
chr2	100956400	100957200	E74
chr2	100957200	100957400	E45
chr2	100957400	100957600	E74
chr2	100957600	100957800	E71
chr2	100957800	100961800	E74
chr2	100961800	100962000	E72
chr2	100962000	100965800	E74
chr2	100965800	100966000	E48
chr2	100966000	100971600	E74
chr2	100971600	100971800	E48
chr2	100971800	100972400	E74
chr2	100972400	100972800	E37
chr2	100972800	100974600	E74
chr2	100974600	100974800	E72
chr2	100974800	100975000	E80
chr2	100975000	100977000	E74
chr2	100977000	100977200	E71
chr2	100977200	100982800	E74
chr2	100982800	100983000	E55
chr2	100983000	100983600	E53
chr2	100983600	100984000	E55
chr2	100984000	100984600	E54
chr2	100984600	100986200	E74
chr2	100986200	100986400	E72
chr2	100986400	100993200	E74
chr2	100993200	100993400	E72
chr2	100993400	100993600	E46
chr2	100993600	100996600	E74
chr2	100996600	100996800	E71
chr2	100996800	100997200	E74
chr2	100997200	100997400	E46
chr2	100997400	100997600	E55
chr2	100997600	100997800	E54
chr2	100997800	100998000	E55
chr2	100998000	100998400	E36
chr2	100998400	100998600	E37
chr2	100998600	101000000	E74
chr2	101000000	101000200	E48
chr2	101000200	101006000	E74
chr2	101006000	101006200	E72
chr2	101006200	101006400	E46
chr2	101006400	101009400	E74
chr2	101009400	101009600	E48
chr2	101009600	101009800	E55
chr2	101009800	101010000	E54
chr2	101010000	101010200	E52
chr2	101010200	101010400	E42
chr2	101010400	101010800	E59
chr2	101010800	101011000	E61
chr2	101011000	101011200	E60
chr2	101011200	101011400	E64
chr2	101011400	101011600	E85
chr2	101011600	101011800	E67
chr2	101011800	101012000	E58
chr2	101012000	101012200	E64
chr2	101012200	101012400	E60
chr2	101012400	101012600	E59
chr2	101012600	101012800	E53
chr2	101012800	101013000	E54
chr2	101013000	101014000	E55
chr2	101014000	101014200	E48
chr2	101014200	101014800	E74
chr2	101014800	101015000	E46
chr2	101015000	101015600	E74
chr2	101015600	101015800	E71
chr2	101015800	101016200	E74
chr2	101016200	101016400	E72
chr2	101016400	101019600	E74
chr2	101019600	101019800	E55
chr2	101019800	101020000	E53
chr2	101020000	101020200	E54
chr2	101020200	101020400	E55
chr2	101020400	101023600	E74
chr2	101023600	101023800	E48
chr2	101023800	101024000	E74
chr2	101024000	101024200	E44
chr2	101024200	101024400	E46
chr2	101024400	101027000	E74
chr2	101027000	101027200	E72
chr2	101027200	101027400	E74
chr2	101027400	101027600	E48
chr2	101027600	101027800	E38
chr2	101027800	101028000	E55
chr2	101028000	101028200	E54
chr2	101028200	101029600	E74
chr2	101029600	101029800	E72
chr2	101029800	101031000	E74
chr2	101031000	101031200	E46
chr2	101031200	101031800	E74
chr2	101031800	101032200	E84
chr2	101032200	101032600	E23
chr2	101032600	101032800	E24
chr2	101032800	101033400	E26
chr2	101033400	101033600	E21
chr2	101033600	101034000	E19
chr2	101034000	101034400	E28
chr2	101034400	101034600	E24
chr2	101034600	101034800	E13
chr2	101034800	101035200	E74
chr2	101035200	101035400	E48
chr2	101035400	101036800	E74
chr2	101036800	101037200	E45
chr2	101037200	101043400	E74
chr2	101043400	101043600	E55
chr2	101043600	101043800	E74
chr2	101043800	101044400	E55
chr2	101044400	101044600	E54
chr2	101044600	101045000	E55
chr2	101045000	101048400	E74
chr2	101048400	101048600	E72
chr2	101048600	101049200	E73
chr2	101049200	101049400	E47
chr2	101049400	101055000	E73
chr2	101055000	101055200	E72
chr2	101055200	101058600	E74
chr2	101058600	101058800	E72
chr2	101058800	101059800	E74
chr2	101059800	101060000	E45
chr2	101060000	101061600	E74
chr2	101061600	101061800	E77
chr2	101061800	101064600	E74
chr2	101064600	101064800	E72
chr2	101064800	101067200	E74
chr2	101067200	101067400	E72
chr2	101067400	101068400	E74
chr2	101068400	101068600	E48
chr2	101068600	101069400	E55
chr2	101069400	101069600	E54
chr2	101069600	101069800	E55
chr2	101069800	101070000	E54
chr2	101070000	101070200	E52
chr2	101070200	101070400	E32
chr2	101070400	101070600	E84
chr2	101070600	101070800	E16
chr2	101070800	101071200	E57
chr2	101071200	101071600	E53
chr2	101071600	101073400	E74
chr2	101073400	101073600	E79
chr2	101073600	101077200	E74
chr2	101077200	101077600	E55
chr2	101077600	101077800	E54
chr2	101077800	101078200	E55
chr2	101078200	101079400	E74
chr2	101079400	101079600	E72
chr2	101079600	101084600	E73
chr2	101084600	101084800	E47
chr2	101084800	101091200	E73
chr2	101091200	101091400	E45
chr2	101091400	101092000	E74
chr2	101092000	101092200	E78
chr2	101092200	101092400	E74
chr2	101092400	101092600	E71
chr2	101092600	101095800	E74
chr2	101095800	101096000	E46
chr2	101096000	101102400	E73
chr2	101102400	101102600	E47
chr2	101102600	101115800	E73
chr2	101115800	101116200	E48
chr2	101116200	101117400	E74
chr2	101117400	101117600	E72
chr2	101117600	101118400	E74
chr2	101118400	101118600	E72
chr2	101118600	101119600	E74
chr2	101119600	101120000	E72
chr2	101120000	101128400	E73
chr2	101128400	101129400	E74
chr2	101129400	101129600	E73
chr2	101129600	101129800	E72
chr2	101129800	101130000	E45
chr2	101130000	101130200	E48
chr2	101130200	101130400	E74
chr2	101130400	101130600	E72
chr2	101130600	101146400	E73
chr2	101146400	101146600	E72
chr2	101146600	101148200	E74
chr2	101148200	101148600	E72
chr2	101148600	101149000	E74
chr2	101149000	101149200	E72
chr2	101149200	101155800	E74
chr2	101155800	101156000	E72
chr2	101156000	101157200	E74
chr2	101157200	101157400	E72
chr2	101157400	101158000	E74
chr2	101158000	101158200	E77
chr2	101158200	101158600	E55
chr2	101158600	101159000	E77
chr2	101159000	101159800	E74
chr2	101159800	101160000	E48
chr2	101160000	101160200	E76
chr2	101160200	101160600	E74
chr2	101160600	101160800	E46
chr2	101160800	101162600	E74
chr2	101162600	101162800	E72
chr2	101162800	101163000	E78
chr2	101163000	101164400	E74
chr2	101164400	101164600	E48
chr2	101164600	101168000	E74
chr2	101168000	101168200	E48
chr2	101168200	101169000	E74
chr2	101169000	101169200	E48
chr2	101169200	101169800	E74
chr2	101169800	101170000	E81
chr2	101170000	101171000	E74
chr2	101171000	101171200	E48
chr2	101171200	101171400	E56
chr2	101171400	101171600	E36
chr2	101171600	101171800	E35
chr2	101171800	101172000	E55
chr2	101172000	101174400	E74
chr2	101174400	101174600	E80
chr2	101174600	101174800	E76
chr2	101174800	101175000	E74
chr2	101175000	101175200	E45
chr2	101175200	101176400	E74
chr2	101176400	101177200	E55
chr2	101177200	101177400	E53
chr2	101177400	101177600	E35
chr2	101177600	101178000	E33
chr2	101178000	101178200	E58
chr2	101178200	101178400	E43
chr2	101178400	101178600	E67
chr2	101178600	101179000	E85
chr2	101179000	101179200	E19
chr2	101179200	101179400	E20
chr2	101179400	101180200	E19
chr2	101180200	101180400	E85
chr2	101180400	101180600	E28
chr2	101180600	101180800	E27
chr2	101180800	101181200	E32
chr2	101181200	101181400	E38
chr2	101181400	101181600	E37
chr2	101181600	101181800	E38
chr2	101181800	101182000	E55
chr2	101182000	101182400	E74
chr2	101182400	101182600	E78
chr2	101182600	101182800	E71
chr2	101182800	101184600	E74
chr2	101184600	101185000	E54
chr2	101185000	101185200	E84
chr2	101185200	101185400	E53
chr2	101185400	101185600	E84
chr2	101185600	101185800	E57
chr2	101185800	101186200	E58
chr2	101186200	101186400	E42
chr2	101186400	101186600	E53
chr2	101186600	101187200	E55
chr2	101187200	101187600	E74
chr2	101187600	101187800	E72
chr2	101187800	101188200	E74
chr2	101188200	101188400	E48
chr2	101188400	101188600	E82
chr2	101188600	101189000	E13
chr2	101189000	101189600	E82
chr2	101189600	101190400	E74
chr2	101190400	101190600	E72
chr2	101190600	101193200	E74
chr2	101193200	101193400	E46
chr2	101193400	101193600	E74
chr2	101193600	101193800	E13
chr2	101193800	101195400	E74
chr2	101195400	101196000	E55
chr2	101196000	101196200	E36
chr2	101196200	101196400	E35
chr2	101196400	101196600	E59
chr2	101196600	101197000	E61
chr2	101197000	101197200	E64
chr2	101197200	101197400	E67
chr2	101197400	101197600	E63
chr2	101197600	101197800	E67
chr2	101197800	101198000	E51
chr2	101198000	101198200	E58
chr2	101198200	101198400	E53
chr2	101198400	101198600	E55
chr2	101198600	101198800	E48
chr2	101198800	101199000	E74
chr2	101199000	101199200	E48
chr2	101199200	101204000	E74
chr2	101204000	101204400	E54
chr2	101204400	101204600	E53
chr2	101204600	101204800	E54
chr2	101204800	101205200	E55
chr2	101205200	101210200	E74
chr2	101210200	101210400	E80
chr2	101210400	101210600	E74
chr2	101210600	101210800	E46
chr2	101210800	101214200	E74
chr2	101214200	101214400	E46
chr2	101214400	101215800	E74
chr2	101215800	101216000	E75
chr2	101216000	101217800	E74
chr2	101217800	101218200	E53
chr2	101218200	101218400	E52
chr2	101218400	101218800	E54
chr2	101218800	101220000	E74
chr2	101220000	101220200	E80
chr2	101220200	101222000	E74
chr2	101222000	101222200	E71
chr2	101222200	101225600	E74
chr2	101225600	101225800	E71
chr2	101225800	101227400	E74
chr2	101227400	101227800	E72
chr2	101227800	101228000	E45
chr2	101228000	101237000	E73
chr2	101237000	101237200	E74
chr2	101237200	101237400	E73
chr2	101237400	101238200	E74
chr2	101238200	101244000	E73
chr2	101244000	101244200	E46
chr2	101244200	101245600	E74
chr2	101245600	101245800	E72
chr2	101245800	101247200	E74
chr2	101247200	101247400	E72
chr2	101247400	101252000	E74
chr2	101252000	101252200	E46
chr2	101252200	101255200	E74
chr2	101255200	101255400	E71
chr2	101255400	101257600	E74
chr2	101257600	101257800	E46
chr2	101257800	101258000	E48
chr2	101258000	101264600	E74
chr2	101264600	101264800	E46
chr2	101264800	101265000	E78
chr2	101265000	101269600	E74
chr2	101269600	101269800	E48
chr2	101269800	101270800	E74
chr2	101270800	101271000	E71
chr2	101271000	101272400	E74
chr2	101272400	101272600	E72
chr2	101272600	101272800	E80
chr2	101272800	101274200	E74
chr2	101274200	101274400	E48
chr2	101274400	101274600	E74
chr2	101274600	101275000	E72
chr2	101275000	101281800	E73
chr2	101281800	101282000	E46
chr2	101282000	101284800	E73
chr2	101284800	101285000	E47
chr2	101285000	101290200	E73
chr2	101290200	101290400	E47
chr2	101290400	101297600	E73
chr2	101297600	101297800	E72
chr2	101297800	101299000	E74
chr2	101299000	101299200	E71
chr2	101299200	101299400	E72
chr2	101299400	101301400	E74
chr2	101301400	101301600	E72
chr2	101301600	101306000	E74
chr2	101306000	101306200	E72
chr2	101306200	101306400	E74
chr2	101306400	101306600	E48
chr2	101306600	101312000	E73
chr2	101312000	101313600	E74
chr2	101313600	101313800	E73
chr2	101313800	101315800	E74
chr2	101315800	101316000	E73
chr2	101316000	101316600	E74
chr2	101316600	101316800	E73
chr2	101316800	101319400	E74
chr2	101319400	101319600	E48
chr2	101319600	101321800	E74
chr2	101321800	101322000	E79
chr2	101322000	101325200	E74
chr2	101325200	101325400	E46
chr2	101325400	101326800	E74
chr2	101326800	101327000	E46
chr2	101327000	101327600	E74
chr2	101327600	101327800	E46
chr2	101327800	101328400	E74
chr2	101328400	101334800	E73
chr2	101334800	101335000	E47
chr2	101335000	101336600	E73
chr2	101336600	101336800	E47
chr2	101336800	101338200	E74
chr2	101338200	101338400	E81
chr2	101338400	101338600	E46
chr2	101338600	101339200	E74
chr2	101339200	101339400	E46
chr2	101339400	101342200	E74
chr2	101342200	101342400	E46
chr2	101342400	101343400	E74
chr2	101343400	101343600	E72
chr2	101343600	101344800	E74
chr2	101344800	101345000	E46
chr2	101345000	101349200	E73
chr2	101349200	101349400	E47
chr2	101349400	101353800	E73
chr2	101353800	101354000	E79
chr2	101354000	101355200	E74
chr2	101355200	101355400	E72
chr2	101355400	101355600	E75
chr2	101355600	101356600	E74
chr2	101356600	101356800	E72
chr2	101356800	101358600	E74
chr2	101358600	101358800	E72
chr2	101358800	101360800	E74
chr2	101360800	101361000	E71
chr2	101361000	101361800	E74
chr2	101361800	101362000	E48
chr2	101362000	101368800	E74
chr2	101368800	101369000	E71
chr2	101369000	101372800	E74
chr2	101372800	101373000	E72
chr2	101373000	101374000	E74
chr2	101374000	101374200	E78
chr2	101374200	101375800	E74
chr2	101375800	101376000	E72
chr2	101376000	101376200	E74
chr2	101376200	101376600	E72
chr2	101376600	101377800	E74
chr2	101377800	101378000	E72
chr2	101378000	101379000	E74
chr2	101379000	101393200	E73
chr2	101393200	101393400	E47
chr2	101393400	101396800	E73
chr2	101396800	101397000	E83
chr2	101397000	101397600	E82
chr2	101397600	101397800	E7
chr2	101397800	101402000	E74
chr2	101402000	101402200	E82
chr2	101402200	101402600	E74
chr2	101402600	101402800	E45
chr2	101402800	101409600	E73
chr2	101409600	101409800	E47
chr2	101409800	101410400	E73
chr2	101410400	101410600	E47
chr2	101410600	101418000	E73
chr2	101418000	101418200	E47
chr2	101418200	101420000	E73
chr2	101420000	101420200	E47
chr2	101420200	101421200	E73
chr2	101421200	101421400	E47
chr2	101421400	101428800	E73
chr2	101428800	101429000	E45
chr2	101429000	101429200	E72
chr2	101429200	101430000	E74
chr2	101430000	101430200	E48
chr2	101430200	101430400	E72
chr2	101430400	101434800	E74
chr2	101434800	101435000	E45
chr2	101435000	101435200	E74
chr2	101435200	101435400	E46
chr2	101435400	101435600	E72
chr2	101435600	101436400	E74
chr2	101436400	101436600	E49
chr2	101436600	101436800	E74
chr2	101436800	101437000	E72
chr2	101437000	101437800	E74
chr2	101437800	101438000	E34
chr2	101438000	101440800	E74
chr2	101440800	101441000	E72
chr2	101441000	101444400	E74
chr2	101444400	101444600	E72
chr2	101444600	101445800	E74
chr2	101445800	101446000	E48
chr2	101446000	101446400	E74
chr2	101446400	101446600	E72
chr2	101446600	101449000	E74
chr2	101449000	101449200	E48
chr2	101449200	101451200	E74
chr2	101451200	101451400	E72
chr2	101451400	101452400	E73
chr2	101452400	101452600	E47
chr2	101452600	101461000	E73
chr2	101461000	101461200	E45
chr2	101461200	101470400	E73
chr2	101470400	101470600	E75
chr2	101470600	101471000	E74
chr2	101471000	101471200	E72
chr2	101471200	101472400	E74
chr2	101472400	101472600	E72
chr2	101472600	101475800	E74
chr2	101475800	101476000	E72
chr2	101476000	101478400	E74
chr2	101478400	101478600	E45
chr2	101478600	101480400	E74
chr2	101480400	101480600	E72
chr2	101480600	101496600	E73
chr2	101496600	101496800	E47
chr2	101496800	101498800	E73
chr2	101498800	101499600	E83
chr2	101499600	101499800	E56
chr2	101499800	101500000	E84
chr2	101500000	101500200	E16
chr2	101500200	101500400	E83
chr2	101500400	101500600	E56
chr2	101500600	101500800	E31
chr2	101500800	101501000	E16
chr2	101501000	101501200	E84
chr2	101501200	101501400	E55
chr2	101501400	101501600	E37
chr2	101501600	101501800	E82
chr2	101501800	101505200	E74
chr2	101505200	101505400	E45
chr2	101505400	101509200	E74
chr2	101509200	101509600	E82
chr2	101509600	101509800	E16
chr2	101509800	101510400	E57
chr2	101510400	101510600	E16
chr2	101510600	101510800	E22
chr2	101510800	101511000	E16
chr2	101511000	101511400	E15
chr2	101511400	101512800	E83
chr2	101512800	101513000	E39
chr2	101513000	101513200	E83
chr2	101513200	101513600	E73
chr2	101513600	101516400	E74
chr2	101516400	101516600	E47
chr2	101516600	101518600	E73
chr2	101518600	101518800	E72
chr2	101518800	101527400	E73
chr2	101527400	101527600	E72
chr2	101527600	101527800	E46
chr2	101527800	101528600	E74
chr2	101528600	101528800	E78
chr2	101528800	101530200	E74
chr2	101530200	101530400	E72
chr2	101530400	101533000	E73
chr2	101533000	101533200	E47
chr2	101533200	101537200	E73
chr2	101537200	101537400	E72
chr2	101537400	101540600	E74
chr2	101540600	101540800	E25
chr2	101540800	101541000	E8
chr2	101541000	101541200	E70
chr2	101541200	101541800	E31
chr2	101541800	101542000	E54
chr2	101542000	101542200	E55
chr2	101542200	101545600	E74
chr2	101545600	101545800	E72
chr2	101545800	101547400	E74
chr2	101547400	101555400	E73
chr2	101555400	101555600	E72
chr2	101555600	101557400	E74
chr2	101557400	101557600	E48
chr2	101557600	101557800	E37
chr2	101557800	101558000	E38
chr2	101558000	101558200	E48
chr2	101558200	101559400	E74
chr2	101559400	101559600	E46
chr2	101559600	101559800	E71
chr2	101559800	101564000	E74
chr2	101564000	101564200	E71
chr2	101564200	101567200	E74
chr2	101567200	101567400	E45
chr2	101567400	101567800	E74
chr2	101567800	101568000	E37
chr2	101568000	101568200	E55
chr2	101568200	101568400	E38
chr2	101568400	101568600	E37
chr2	101568600	101568800	E55
chr2	101568800	101569000	E74
chr2	101569000	101569200	E48
chr2	101569200	101573400	E74
chr2	101573400	101573600	E48
chr2	101573600	101573800	E72
chr2	101573800	101574600	E74
chr2	101574600	101575000	E72
chr2	101575000	101575400	E74
chr2	101575400	101575600	E48
chr2	101575600	101575800	E45
chr2	101575800	101576000	E74
chr2	101576000	101576400	E48
chr2	101576400	101577800	E74
chr2	101577800	101578000	E72
chr2	101578000	101578200	E74
chr2	101578200	101578400	E45
chr2	101578400	101578600	E72
chr2	101578600	101579200	E74
chr2	101579200	101579400	E72
chr2	101579400	101582800	E74
chr2	101582800	101583000	E71
chr2	101583000	101583200	E81
chr2	101583200	101587000	E74
chr2	101587000	101587200	E77
chr2	101587200	101591000	E74
chr2	101591000	101591200	E45
chr2	101591200	101591600	E72
chr2	101591600	101592600	E74
chr2	101592600	101592800	E37
chr2	101592800	101593000	E55
chr2	101593000	101593400	E35
chr2	101593400	101593600	E38
chr2	101593600	101594000	E35
chr2	101594000	101594200	E54
chr2	101594200	101594800	E55
chr2	101594800	101595200	E54
chr2	101595200	101595600	E25
chr2	101595600	101596000	E54
chr2	101596000	101597200	E74
chr2	101597200	101597400	E47
chr2	101597400	101608200	E73
chr2	101608200	101608400	E13
chr2	101608400	101608600	E37
chr2	101608600	101608800	E54
chr2	101608800	101609000	E36
chr2	101609000	101609200	E55
chr2	101609200	101613400	E74
chr2	101613400	101613600	E48
chr2	101613600	101617200	E74
chr2	101617200	101617400	E45
chr2	101617400	101618000	E55
chr2	101618000	101618200	E33
chr2	101618200	101618800	E85
chr2	101618800	101620000	E19
chr2	101620000	101620400	E28
chr2	101620400	101620800	E29
chr2	101620800	101621000	E30
chr2	101621000	101622000	E33
chr2	101622000	101622200	E31
chr2	101622200	101622400	E38
chr2	101622400	101622800	E31
chr2	101622800	101623000	E38
chr2	101623000	101623200	E31
chr2	101623200	101623400	E37
chr2	101623400	101623600	E54
chr2	101623600	101623800	E25
chr2	101623800	101624000	E84
chr2	101624000	101624200	E55
chr2	101624200	101624400	E37
chr2	101624400	101624600	E25
chr2	101624600	101625000	E38
chr2	101625000	101625200	E36
chr2	101625200	101625400	E37
chr2	101625400	101625600	E36
chr2	101625600	101626000	E52
chr2	101626000	101626200	E35
chr2	101626200	101626600	E52
chr2	101626600	101627000	E57
chr2	101627000	101627200	E58
chr2	101627200	101627400	E43
chr2	101627400	101627600	E70
chr2	101627600	101627800	E60
chr2	101627800	101628000	E61
chr2	101628000	101628200	E64
chr2	101628200	101628400	E67
chr2	101628400	101628600	E64
chr2	101628600	101628800	E60
chr2	101628800	101629200	E67
chr2	101629200	101629400	E58
chr2	101629400	101629600	E57
chr2	101629600	101629800	E16
chr2	101629800	101630200	E82
chr2	101630200	101630400	E13
chr2	101630400	101630600	E82
chr2	101630600	101630800	E38
chr2	101630800	101631000	E82
chr2	101631000	101631400	E13
chr2	101631400	101631600	E82
chr2	101631600	101631800	E6
chr2	101631800	101632000	E7
chr2	101632000	101632400	E44
chr2	101632400	101632600	E6
chr2	101632600	101632800	E5
chr2	101632800	101633200	E82
chr2	101633200	101633600	E38
chr2	101633600	101636000	E74
chr2	101636000	101636200	E72
chr2	101636200	101636400	E74
chr2	101636400	101636600	E48
chr2	101636600	101636800	E38
chr2	101636800	101637000	E55
chr2	101637000	101637200	E38
chr2	101637200	101637400	E55
chr2	101637400	101637800	E54
chr2	101637800	101638000	E37
chr2	101638000	101638200	E38
chr2	101638200	101638800	E74
chr2	101638800	101639000	E46
chr2	101639000	101639600	E74
chr2	101639600	101639800	E76
chr2	101639800	101643000	E74
chr2	101643000	101643200	E46
chr2	101643200	101643800	E74
chr2	101643800	101644000	E72
chr2	101644000	101647400	E74
chr2	101647400	101647600	E72
chr2	101647600	101654800	E74
chr2	101654800	101655400	E13
chr2	101655400	101656000	E55
chr2	101656000	101656200	E38
chr2	101656200	101657000	E74
chr2	101657000	101657200	E37
chr2	101657200	101657400	E55
chr2	101657400	101657600	E13
chr2	101657600	101658600	E22
chr2	101658600	101658800	E39
chr2	101658800	101659200	E55
chr2	101659200	101659400	E56
chr2	101659400	101659800	E84
chr2	101659800	101660000	E16
chr2	101660000	101660200	E18
chr2	101660200	101660400	E70
chr2	101660400	101660600	E32
chr2	101660600	101660800	E57
chr2	101660800	101661000	E22
chr2	101661000	101661200	E57
chr2	101661200	101661600	E84
chr2	101661600	101662000	E82
chr2	101662000	101662200	E13
chr2	101662200	101663200	E74
chr2	101663200	101663400	E72
chr2	101663400	101664000	E74
chr2	101664000	101664200	E72
chr2	101664200	101667800	E74
chr2	101667800	101668000	E48
chr2	101668000	101668400	E82
chr2	101668400	101668600	E13
chr2	101668600	101669400	E82
chr2	101669400	101670400	E74
chr2	101670400	101670600	E72
chr2	101670600	101677400	E74
chr2	101677400	101677600	E71
chr2	101677600	101679400	E74
chr2	101679400	101679600	E48
chr2	101679600	101679800	E82
chr2	101679800	101680200	E31
chr2	101680200	101680400	E32
chr2	101680400	101680600	E58
chr2	101680600	101681400	E51
chr2	101681400	101681600	E43
chr2	101681600	101681800	E60
chr2	101681800	101682000	E70
chr2	101682000	101682200	E16
chr2	101682200	101682600	E55
chr2	101682600	101684000	E74
chr2	101684000	101684200	E72
chr2	101684200	101691400	E74
chr2	101691400	101691600	E45
chr2	101691600	101696800	E74
chr2	101696800	101697000	E79
chr2	101697000	101700000	E74
chr2	101700000	101700200	E48
chr2	101700200	101700400	E7
chr2	101700400	101700600	E6
chr2	101700600	101700800	E50
chr2	101700800	101701000	E6
chr2	101701000	101701200	E82
chr2	101701200	101701400	E49
chr2	101701400	101702600	E74
chr2	101702600	101702800	E48
chr2	101702800	101703000	E55
chr2	101703000	101703200	E54
chr2	101703200	101703400	E31
chr2	101703400	101703600	E54
chr2	101703600	101703800	E13
chr2	101703800	101704000	E38
chr2	101704000	101704600	E13
chr2	101704600	101705000	E16
chr2	101705000	101705200	E39
chr2	101705200	101705400	E57
chr2	101705400	101705600	E18
chr2	101705600	101705800	E17
chr2	101705800	101706000	E70
chr2	101706000	101706200	E23
chr2	101706200	101706400	E22
chr2	101706400	101706600	E18
chr2	101706600	101706800	E70
chr2	101706800	101707000	E15
chr2	101707000	101707400	E57
chr2	101707400	101707600	E38
chr2	101707600	101707800	E48
chr2	101707800	101708000	E74
chr2	101708000	101708200	E48
chr2	101708200	101708600	E7
chr2	101708600	101708800	E82
chr2	101708800	101709000	E48
chr2	101709000	101709200	E82
chr2	101709200	101709400	E48
chr2	101709400	101710400	E74
chr2	101710400	101710800	E55
chr2	101710800	101711000	E54
chr2	101711000	101711200	E55
chr2	101711200	101711400	E38
chr2	101711400	101711600	E48
chr2	101711600	101712600	E74
chr2	101712600	101713000	E84
chr2	101713000	101713600	E23
chr2	101713600	101713800	E25
chr2	101713800	101714000	E13
chr2	101714000	101714200	E82
chr2	101714200	101714400	E13
chr2	101714400	101715000	E82
chr2	101715000	101719800	E74
chr2	101719800	101720000	E72
chr2	101720000	101722600	E74
chr2	101722600	101723000	E72
chr2	101723000	101723800	E74
chr2	101723800	101724000	E72
chr2	101724000	101725200	E74
chr2	101725200	101725400	E81
chr2	101725400	101725600	E72
chr2	101725600	101729400	E74
chr2	101729400	101730000	E82
chr2	101730000	101730400	E25
chr2	101730400	101730600	E82
chr2	101730600	101730800	E25
chr2	101730800	101731000	E54
chr2	101731000	101731400	E55
chr2	101731400	101732200	E74
chr2	101732200	101732400	E48
chr2	101732400	101733800	E74
chr2	101733800	101734000	E72
chr2	101734000	101743400	E74
chr2	101743400	101743800	E54
chr2	101743800	101744000	E53
chr2	101744000	101744600	E54
chr2	101744600	101745400	E74
chr2	101745400	101745600	E72
chr2	101745600	101746400	E74
chr2	101746400	101746600	E48
chr2	101746600	101749200	E74
chr2	101749200	101749400	E72
chr2	101749400	101749800	E74
chr2	101749800	101750000	E54
chr2	101750000	101750200	E25
chr2	101750200	101750400	E82
chr2	101750400	101751200	E74
chr2	101751200	101751400	E72
chr2	101751400	101760800	E73
chr2	101760800	101764400	E74
chr2	101764400	101764600	E72
chr2	101764600	101765200	E74
chr2	101765200	101765400	E25
chr2	101765400	101766200	E55
chr2	101766200	101766600	E54
chr2	101766600	101767000	E23
chr2	101767000	101767200	E24
chr2	101767200	101767400	E29
chr2	101767400	101767800	E26
chr2	101767800	101768000	E29
chr2	101768000	101768200	E26
chr2	101768200	101768400	E28
chr2	101768400	101768800	E29
chr2	101768800	101769000	E30
chr2	101769000	101769200	E28
chr2	101769200	101769400	E30
chr2	101769400	101769600	E38
chr2	101769600	101769800	E82
chr2	101769800	101770600	E74
chr2	101770600	101770800	E72
chr2	101770800	101775400	E74
chr2	101775400	101775600	E82
chr2	101775600	101775800	E56
chr2	101775800	101776000	E57
chr2	101776000	101776200	E56
chr2	101776200	101776600	E84
chr2	101776600	101776800	E56
chr2	101776800	101777000	E82
chr2	101777000	101777200	E74
chr2	101777200	101777400	E46
chr2	101777400	101780800	E74
chr2	101780800	101781000	E48
chr2	101781000	101782600	E74
chr2	101782600	101782800	E48
chr2	101782800	101783400	E74
chr2	101783400	101783600	E48
chr2	101783600	101784200	E55
chr2	101784200	101784400	E13
chr2	101784400	101784600	E82
chr2	101784600	101784800	E13
chr2	101784800	101785800	E74
chr2	101785800	101786000	E45
chr2	101786000	101789600	E74
chr2	101789600	101789800	E82
chr2	101789800	101790000	E39
chr2	101790000	101790200	E56
chr2	101790200	101790400	E16
chr2	101790400	101790600	E83
chr2	101790600	101790800	E16
chr2	101790800	101791000	E15
chr2	101791000	101791200	E16
chr2	101791200	101792400	E82
chr2	101792400	101792600	E39
chr2	101792600	101792800	E82
chr2	101792800	101793000	E6
chr2	101793000	101793200	E7
chr2	101793200	101793400	E5
chr2	101793400	101794000	E82
chr2	101794000	101798200	E74
chr2	101798200	101798400	E48
chr2	101798400	101800400	E74
chr2	101800400	101800600	E25
chr2	101800600	101800800	E82
chr2	101800800	101801000	E5
chr2	101801000	101801400	E82
chr2	101801400	101801600	E8
chr2	101801600	101802000	E83
chr2	101802000	101802200	E56
chr2	101802200	101802400	E82
chr2	101802400	101802600	E74
chr2	101802600	101802800	E48
chr2	101802800	101803000	E80
chr2	101803000	101806400	E74
chr2	101806400	101806600	E55
chr2	101806600	101806800	E74
chr2	101806800	101807000	E55
chr2	101807000	101807200	E48
chr2	101807200	101807400	E82
chr2	101807400	101807600	E8
chr2	101807600	101808400	E82
chr2	101808400	101808600	E74
chr2	101808600	101808800	E72
chr2	101808800	101810400	E74
chr2	101810400	101810600	E46
chr2	101810600	101812600	E74
chr2	101812600	101812800	E45
chr2	101812800	101813800	E74
chr2	101813800	101814000	E46
chr2	101814000	101815600	E74
chr2	101815600	101815800	E72
chr2	101815800	101816000	E45
chr2	101816000	101816400	E74
chr2	101816400	101816600	E48
chr2	101816600	101817200	E74
chr2	101817200	101817400	E82
chr2	101817400	101817600	E76
chr2	101817600	101818000	E74
chr2	101818000	101818200	E48
chr2	101818200	101821400	E74
chr2	101821400	101821600	E82
chr2	101821600	101821800	E13
chr2	101821800	101822000	E9
chr2	101822000	101822200	E22
chr2	101822200	101822400	E57
chr2	101822400	101822600	E38
chr2	101822600	101822800	E48
chr2	101822800	101823000	E34
chr2	101823000	101823400	E74
chr2	101823400	101823600	E72
chr2	101823600	101829600	E74
chr2	101829600	101829800	E45
chr2	101829800	101832200	E74
chr2	101832200	101832400	E71
chr2	101832400	101832600	E74
chr2	101832600	101832800	E72
chr2	101832800	101836600	E74
chr2	101836600	101836800	E72
chr2	101836800	101838000	E74
chr2	101838000	101838400	E48
chr2	101838400	101838800	E74
chr2	101838800	101839000	E44
chr2	101839000	101839200	E45
chr2	101839200	101839400	E82
chr2	101839400	101839600	E56
chr2	101839600	101839800	E8
chr2	101839800	101840000	E66
chr2	101840000	101840200	E64
chr2	101840200	101840600	E66
chr2	101840600	101841200	E65
chr2	101841200	101841600	E41
chr2	101841600	101841800	E8
chr2	101841800	101842000	E9
chr2	101842000	101842200	E7
chr2	101842200	101842400	E8
chr2	101842400	101842600	E6
chr2	101842600	101842800	E7
chr2	101842800	101843200	E82
chr2	101843200	101843400	E7
chr2	101843400	101844600	E82
chr2	101844600	101844800	E44
chr2	101844800	101846800	E74
chr2	101846800	101847000	E46
chr2	101847000	101848600	E74
chr2	101848600	101848800	E72
chr2	101848800	101849200	E74
chr2	101849200	101849800	E82
chr2	101849800	101850000	E45
chr2	101850000	101850200	E44
chr2	101850200	101850400	E8
chr2	101850400	101850800	E66
chr2	101850800	101851000	E41
chr2	101851000	101851400	E3
chr2	101851400	101851600	E50
chr2	101851600	101852400	E73
chr2	101852400	101852600	E47
chr2	101852600	101854600	E74
chr2	101854600	101854800	E82
chr2	101854800	101855000	E6
chr2	101855000	101855200	E7
chr2	101855200	101855400	E5
chr2	101855400	101855600	E12
chr2	101855600	101855800	E8
chr2	101855800	101856000	E6
chr2	101856000	101856200	E5
chr2	101856200	101856400	E7
chr2	101856400	101856600	E82
chr2	101856600	101856800	E25
chr2	101856800	101857200	E23
chr2	101857200	101857400	E25
chr2	101857400	101857800	E82
chr2	101857800	101860000	E74
chr2	101860000	101860200	E48
chr2	101860200	101862000	E74
chr2	101862000	101862600	E82
chr2	101862600	101862800	E7
chr2	101862800	101863000	E6
chr2	101863000	101863200	E7
chr2	101863200	101863400	E38
chr2	101863400	101864600	E82
chr2	101864600	101864800	E45
chr2	101864800	101865000	E82
chr2	101865000	101865200	E7
chr2	101865200	101865400	E35
chr2	101865400	101865800	E50
chr2	101865800	101866200	E5
chr2	101866200	101866400	E82
chr2	101866400	101866600	E13
chr2	101866600	101866800	E7
chr2	101866800	101867000	E6
chr2	101867000	101867600	E82
chr2	101867600	101867800	E37
chr2	101867800	101868000	E35
chr2	101868000	101868200	E44
chr2	101868200	101868400	E30
chr2	101868400	101868800	E85
chr2	101868800	101870600	E19
chr2	101870600	101870800	E20
chr2	101870800	101871000	E28
chr2	101871000	101871200	E29
chr2	101871200	101871400	E30
chr2	101871400	101871600	E32
chr2	101871600	101872000	E50
chr2	101872000	101872200	E6
chr2	101872200	101872400	E50
chr2	101872400	101872600	E7
chr2	101872600	101873600	E82
chr2	101873600	101873800	E25
chr2	101873800	101875800	E74
chr2	101875800	101876000	E72
chr2	101876000	101876200	E79
chr2	101876200	101877800	E74
chr2	101877800	101878000	E46
chr2	101878000	101879000	E74
chr2	101879000	101879200	E25
chr2	101879200	101880600	E82
chr2	101880600	101881000	E13
chr2	101881000	101881200	E25
chr2	101881200	101881400	E82
chr2	101881400	101881600	E13
chr2	101881600	101881800	E82
chr2	101881800	101882000	E13
chr2	101882000	101882600	E12
chr2	101882600	101883000	E9
chr2	101883000	101883400	E10
chr2	101883400	101883600	E2
chr2	101883600	101885400	E1
chr2	101885400	101885600	E10
chr2	101885600	101885800	E11
chr2	101885800	101886000	E12
chr2	101886000	101886800	E11
chr2	101886800	101887200	E12
chr2	101887200	101887400	E11
chr2	101887400	101887600	E8
chr2	101887600	101888000	E11
chr2	101888000	101888200	E10
chr2	101888200	101888600	E1
chr2	101888600	101888800	E85
chr2	101888800	101889000	E67
chr2	101889000	101889200	E18
chr2	101889200	101889400	E85
chr2	101889400	101889600	E67
chr2	101889600	101889800	E1
chr2	101889800	101890200	E2
chr2	101890200	101890600	E10
chr2	101890600	101890800	E9
chr2	101890800	101891000	E12
chr2	101891000	101891200	E9
chr2	101891200	101891400	E8
chr2	101891400	101891800	E13
chr2	101891800	101892600	E82
chr2	101892600	101893000	E7
chr2	101893000	101893200	E82
chr2	101893200	101893400	E13
chr2	101893400	101893600	E82
chr2	101893600	101893800	E13
chr2	101893800	101894200	E82
chr2	101894200	101894400	E5
chr2	101894400	101894600	E13
chr2	101894600	101894800	E7
chr2	101894800	101895200	E13
chr2	101895200	101895400	E8
chr2	101895400	101895800	E5
chr2	101895800	101896000	E8
chr2	101896000	101896200	E9
chr2	101896200	101896600	E4
chr2	101896600	101896800	E41
chr2	101896800	101897000	E44
chr2	101897000	101897200	E72
chr2	101897200	101897400	E79
chr2	101897400	101899000	E74
chr2	101899000	101899200	E72
chr2	101899200	101900400	E74
chr2	101900400	101900600	E82
chr2	101900600	101901000	E38
chr2	101901000	101901200	E48
chr2	101901200	101901400	E74
chr2	101901400	101901600	E48
chr2	101901600	101901800	E80
chr2	101901800	101902000	E82
chr2	101902000	101902200	E74
chr2	101902200	101902600	E82
chr2	101902600	101902800	E6
chr2	101902800	101903000	E13
chr2	101903000	101903400	E82
chr2	101903400	101903600	E6
chr2	101903600	101903800	E7
chr2	101903800	101904800	E82
chr2	101904800	101905000	E76
chr2	101905000	101906400	E74
chr2	101906400	101906600	E72
chr2	101906600	101906800	E74
chr2	101906800	101907000	E46
chr2	101907000	101907400	E82
chr2	101907400	101907600	E6
chr2	101907600	101907800	E50
chr2	101907800	101908000	E3
chr2	101908000	101908400	E66
chr2	101908400	101908600	E62
chr2	101908600	101909000	E66
chr2	101909000	101909200	E41
chr2	101909200	101909600	E50
chr2	101909600	101909800	E7
chr2	101909800	101910600	E82
chr2	101910600	101910800	E44
chr2	101910800	101911000	E7
chr2	101911000	101911200	E82
chr2	101911200	101911800	E7
chr2	101911800	101912800	E82
chr2	101912800	101913000	E8
chr2	101913000	101913200	E82
chr2	101913200	101913400	E33
chr2	101913400	101913600	E5
chr2	101913600	101914000	E50
chr2	101914000	101914200	E41
chr2	101914200	101915000	E82
chr2	101915000	101915400	E83
chr2	101915400	101915600	E82
chr2	101915600	101915800	E15
chr2	101915800	101916000	E13
chr2	101916000	101916400	E82
chr2	101916400	101916600	E31
chr2	101916600	101916800	E22
chr2	101916800	101917000	E38
chr2	101917000	101917200	E40
chr2	101917200	101917400	E39
chr2	101917400	101917800	E82
chr2	101917800	101918000	E77
chr2	101918000	101919200	E82
chr2	101919200	101919400	E44
chr2	101919400	101919600	E6
chr2	101919600	101919800	E13
chr2	101919800	101920200	E82
chr2	101920200	101920600	E13
chr2	101920600	101921000	E5
chr2	101921000	101921200	E23
chr2	101921200	101921600	E32
chr2	101921600	101921800	E33
chr2	101921800	101922000	E31
chr2	101922000	101922400	E30
chr2	101922400	101922600	E29
chr2	101922600	101922800	E28
chr2	101922800	101923200	E85
chr2	101923200	101923400	E19
chr2	101923400	101923600	E20
chr2	101923600	101924200	E85
chr2	101924200	101924600	E20
chr2	101924600	101924800	E85
chr2	101924800	101925000	E19
chr2	101925000	101925200	E20
chr2	101925200	101925800	E85
chr2	101925800	101926000	E22
chr2	101926000	101926200	E44
chr2	101926200	101926400	E7
chr2	101926400	101926600	E25
chr2	101926600	101926800	E82
chr2	101926800	101927000	E44
chr2	101927000	101927400	E82
chr2	101927400	101927600	E6
chr2	101927600	101927800	E44
chr2	101927800	101928000	E6
chr2	101928000	101928400	E5
chr2	101928400	101928600	E6
chr2	101928600	101928800	E82
chr2	101928800	101931600	E74
chr2	101931600	101931800	E72
chr2	101931800	101932400	E74
chr2	101932400	101932600	E72
chr2	101932600	101933400	E74
chr2	101933400	101933600	E48
chr2	101933600	101934200	E74
chr2	101934200	101934400	E45
chr2	101934400	101936600	E74
chr2	101936600	101936800	E49
chr2	101936800	101941800	E74
chr2	101941800	101942000	E46
chr2	101942000	101943800	E74
chr2	101943800	101944200	E48
chr2	101944200	101944400	E82
chr2	101944400	101944600	E40
chr2	101944600	101945600	E66
chr2	101945600	101945800	E50
chr2	101945800	101946000	E13
chr2	101946000	101946200	E82
chr2	101946200	101946400	E48
chr2	101946400	101946600	E74
chr2	101946600	101946800	E48
chr2	101946800	101947400	E74
chr2	101947400	101947600	E49
chr2	101947600	101949200	E74
chr2	101949200	101949400	E79
chr2	101949400	101950600	E74
chr2	101950600	101950800	E72
chr2	101950800	101957800	E73
chr2	101957800	101958000	E78
chr2	101958000	101958400	E74
chr2	101958400	101958600	E13
chr2	101958600	101960600	E74
chr2	101960600	101960800	E77
chr2	101960800	101961000	E71
chr2	101961000	101962400	E74
chr2	101962400	101962600	E45
chr2	101962600	101965400	E74
chr2	101965400	101965600	E44
chr2	101965600	101969400	E74
chr2	101969400	101969600	E45
chr2	101969600	101970400	E74
chr2	101970400	101970600	E72
chr2	101970600	101973200	E74
chr2	101973200	101973400	E82
chr2	101973400	101973600	E7
chr2	101973600	101973800	E6
chr2	101973800	101974200	E82
chr2	101974200	101974400	E44
chr2	101974400	101974600	E6
chr2	101974600	101974800	E7
chr2	101974800	101976800	E82
chr2	101976800	101977000	E13
chr2	101977000	101977400	E82
chr2	101977400	101977600	E7
chr2	101977600	101977800	E82
chr2	101977800	101978000	E56
chr2	101978000	101978200	E36
chr2	101978200	101978400	E55
chr2	101978400	101978600	E56
chr2	101978600	101978800	E39
chr2	101978800	101979200	E82
chr2	101979200	101980600	E74
chr2	101980600	101980800	E72
chr2	101980800	101983400	E74
chr2	101983400	101983600	E72
chr2	101983600	101984600	E74
chr2	101984600	101984800	E75
chr2	101984800	101989800	E73
chr2	101989800	101990000	E79
chr2	101990000	101991400	E74
chr2	101991400	101991600	E47
chr2	101991600	102001400	E73
chr2	102001400	102001600	E47
chr2	102001600	102003000	E73
chr2	102003000	102003200	E72
chr2	102003200	102003400	E74
chr2	102003400	102003600	E44
chr2	102003600	102003800	E46
chr2	102003800	102004000	E72
chr2	102004000	102004200	E49
chr2	102004200	102004400	E71
chr2	102004400	102011400	E74
chr2	102011400	102011600	E72
chr2	102011600	102011800	E74
chr2	102011800	102012000	E55
chr2	102012000	102012200	E53
chr2	102012200	102012400	E84
chr2	102012400	102012600	E53
chr2	102012600	102013000	E84
chr2	102013000	102014400	E74
chr2	102014400	102014600	E55
chr2	102014600	102014800	E25
chr2	102014800	102017000	E74
chr2	102017000	102017400	E76
chr2	102017400	102023200	E74
chr2	102023200	102023400	E46
chr2	102023400	102024400	E74
chr2	102024400	102024600	E48
chr2	102024600	102028200	E74
chr2	102028200	102028400	E46
chr2	102028400	102030600	E74
chr2	102030600	102038800	E73
chr2	102038800	102039000	E47
chr2	102039000	102042200	E73
chr2	102042200	102042400	E75
chr2	102042400	102043000	E74
chr2	102043000	102043200	E72
chr2	102043200	102044800	E74
chr2	102044800	102045000	E79
chr2	102045000	102048000	E74
chr2	102048000	102048200	E71
chr2	102048200	102048400	E72
chr2	102048400	102049200	E74
chr2	102049200	102049400	E46
chr2	102049400	102053600	E74
chr2	102053600	102053800	E46
chr2	102053800	102057800	E74
chr2	102057800	102058000	E38
chr2	102058000	102058200	E48
chr2	102058200	102058800	E74
chr2	102058800	102059000	E45
chr2	102059000	102064400	E74
chr2	102064400	102064600	E46
chr2	102064600	102068600	E73
chr2	102068600	102068800	E47
chr2	102068800	102079600	E73
chr2	102079600	102079800	E72
chr2	102079800	102080000	E46
chr2	102080000	102081400	E74
chr2	102081400	102081600	E71
chr2	102081600	102082400	E74
chr2	102082400	102082600	E48
chr2	102082600	102086000	E74
chr2	102086000	102086200	E81
chr2	102086200	102090400	E74
chr2	102090400	102090600	E38
chr2	102090600	102090800	E37
chr2	102090800	102091000	E45
chr2	102091000	102091200	E44
chr2	102091200	102091400	E35
chr2	102091400	102091800	E38
chr2	102091800	102092000	E48
chr2	102092000	102101000	E74
chr2	102101000	102101200	E46
chr2	102101200	102102600	E74
chr2	102102600	102102800	E48
chr2	102102800	102103200	E74
chr2	102103200	102103600	E72
chr2	102103600	102107000	E74
chr2	102107000	102107200	E75
chr2	102107200	102107400	E46
chr2	102107400	102110400	E74
chr2	102110400	102110600	E72
chr2	102110600	102114600	E74
chr2	102114600	102114800	E72
chr2	102114800	102115200	E74
chr2	102115200	102115400	E46
chr2	102115400	102118600	E74
chr2	102118600	102118800	E72
chr2	102118800	102119000	E80
chr2	102119000	102122000	E74
chr2	102122000	102122200	E72
chr2	102122200	102125800	E73
chr2	102125800	102126000	E74
chr2	102126000	102126400	E72
chr2	102126400	102136000	E73
chr2	102136000	102136200	E45
chr2	102136200	102140800	E74
chr2	102140800	102141000	E72
chr2	102141000	102142400	E74
chr2	102142400	102142600	E46
chr2	102142600	102145600	E74
chr2	102145600	102145800	E46
chr2	102145800	102155200	E73
chr2	102155200	102155400	E72
chr2	102155400	102155600	E46
chr2	102155600	102155800	E74
chr2	102155800	102156000	E46
chr2	102156000	102158000	E74
chr2	102158000	102158200	E79
chr2	102158200	102168200	E73
chr2	102168200	102168400	E71
chr2	102168400	102171400	E74
chr2	102171400	102171600	E72
chr2	102171600	102172800	E74
chr2	102172800	102173200	E72
chr2	102173200	102174800	E74
chr2	102174800	102175000	E46
chr2	102175000	102177400	E74
chr2	102177400	102177600	E72
chr2	102177600	102194400	E73
chr2	102194400	102194600	E46
chr2	102194600	102204400	E73
chr2	102204400	102204600	E72
chr2	102204600	102210000	E73
chr2	102210000	102210200	E46
chr2	102210200	102212400	E74
chr2	102212400	102212600	E77
chr2	102212600	102215400	E74
chr2	102215400	102215600	E25
chr2	102215600	102217800	E74
chr2	102217800	102218000	E46
chr2	102218000	102218200	E80
chr2	102218200	102223600	E74
chr2	102223600	102223800	E25
chr2	102223800	102227000	E74
chr2	102227000	102227400	E45
chr2	102227400	102234800	E74
chr2	102234800	102235000	E48
chr2	102235000	102235600	E74
chr2	102235600	102235800	E54
chr2	102235800	102236200	E55
chr2	102236200	102236400	E54
chr2	102236400	102237800	E74
chr2	102237800	102238000	E37
chr2	102238000	102238200	E56
chr2	102238200	102238400	E57
chr2	102238400	102238600	E62
chr2	102238600	102238800	E61
chr2	102238800	102239000	E63
chr2	102239000	102239400	E67
chr2	102239400	102239600	E85
chr2	102239600	102239800	E67
chr2	102239800	102240000	E60
chr2	102240000	102240200	E61
chr2	102240200	102240400	E42
chr2	102240400	102240600	E53
chr2	102240600	102240800	E16
chr2	102240800	102241000	E54
chr2	102241000	102241200	E52
chr2	102241200	102241400	E16
chr2	102241400	102241600	E37
chr2	102241600	102241800	E58
chr2	102241800	102242000	E59
chr2	102242000	102242200	E43
chr2	102242200	102242400	E42
chr2	102242400	102242600	E36
chr2	102242600	102242800	E82
chr2	102242800	102243200	E13
chr2	102243200	102250200	E74
chr2	102250200	102250400	E72
chr2	102250400	102250800	E74
chr2	102250800	102251000	E48
chr2	102251000	102251400	E74
chr2	102251400	102251600	E48
chr2	102251600	102251800	E45
chr2	102251800	102252000	E76
chr2	102252000	102256000	E74
chr2	102256000	102256200	E72
chr2	102256200	102266200	E73
chr2	102266200	102266400	E46
chr2	102266400	102267400	E74
chr2	102267400	102267600	E46
chr2	102267600	102268000	E74
chr2	102268000	102268200	E76
chr2	102268200	102268400	E44
chr2	102268400	102268600	E32
chr2	102268600	102268800	E22
chr2	102268800	102269000	E57
chr2	102269000	102269200	E84
chr2	102269200	102274400	E73
chr2	102274400	102274600	E47
chr2	102274600	102283400	E73
chr2	102283400	102283600	E72
chr2	102283600	102283800	E74
chr2	102283800	102284200	E72
chr2	102284200	102285000	E74
chr2	102285000	102285200	E45
chr2	102285200	102285400	E72
chr2	102285400	102288800	E74
chr2	102288800	102289000	E48
chr2	102289000	102290800	E74
chr2	102290800	102291000	E76
chr2	102291000	102291200	E74
chr2	102291200	102291400	E54
chr2	102291400	102292000	E84
chr2	102292000	102292200	E54
chr2	102292200	102292400	E37
chr2	102292400	102292600	E32
chr2	102292600	102292800	E22
chr2	102292800	102293000	E56
chr2	102293000	102293400	E84
chr2	102293400	102293600	E25
chr2	102293600	102293800	E84
chr2	102293800	102294000	E54
chr2	102294000	102294200	E56
chr2	102294200	102294600	E84
chr2	102294600	102295000	E55
chr2	102295000	102295200	E48
chr2	102295200	102296000	E74
chr2	102296000	102296200	E75
chr2	102296200	102297200	E74
chr2	102297200	102297400	E72
chr2	102297400	102300200	E74
chr2	102300200	102300400	E72
chr2	102300400	102300600	E48
chr2	102300600	102301000	E36
chr2	102301000	102301200	E38
chr2	102301200	102301400	E46
chr2	102301400	102306000	E74
chr2	102306000	102306200	E72
chr2	102306200	102311600	E74
chr2	102311600	102312000	E78
chr2	102312000	102313000	E74
chr2	102313000	102313200	E77
chr2	102313200	102313400	E40
chr2	102313400	102313600	E30
chr2	102313600	102314200	E29
chr2	102314200	102314400	E28
chr2	102314400	102314600	E26
chr2	102314600	102314800	E29
chr2	102314800	102315200	E26
chr2	102315200	102315400	E24
chr2	102315400	102315600	E23
chr2	102315600	102315800	E84
chr2	102315800	102316000	E38
chr2	102316000	102316200	E55
chr2	102316200	102316400	E37
chr2	102316400	102316600	E38
chr2	102316600	102316800	E48
chr2	102316800	102317000	E55
chr2	102317000	102317200	E71
chr2	102317200	102317400	E48
chr2	102317400	102318600	E74
chr2	102318600	102318800	E77
chr2	102318800	102319200	E74
chr2	102319200	102319600	E84
chr2	102319600	102319800	E56
chr2	102319800	102320000	E15
chr2	102320000	102320200	E41
chr2	102320200	102320400	E66
chr2	102320400	102320600	E65
chr2	102320600	102321000	E62
chr2	102321000	102321200	E41
chr2	102321200	102321400	E40
chr2	102321400	102321600	E16
chr2	102321600	102321800	E56
chr2	102321800	102322000	E57
chr2	102322000	102322200	E40
chr2	102322200	102322800	E84
chr2	102322800	102323000	E25
chr2	102323000	102323200	E31
chr2	102323200	102323400	E84
chr2	102323400	102323600	E55
chr2	102323600	102323800	E36
chr2	102323800	102324200	E35
chr2	102324200	102324600	E36
chr2	102324600	102324800	E38
chr2	102324800	102325000	E82
chr2	102325000	102326200	E74
chr2	102326200	102326400	E44
chr2	102326400	102326600	E38
chr2	102326600	102327000	E34
chr2	102327000	102327200	E41
chr2	102327200	102327400	E50
chr2	102327400	102327600	E40
chr2	102327600	102327800	E32
chr2	102327800	102328000	E50
chr2	102328000	102328200	E7
chr2	102328200	102328400	E82
chr2	102328400	102328800	E38
chr2	102328800	102329000	E6
chr2	102329000	102329200	E44
chr2	102329200	102330000	E74
chr2	102330000	102330200	E34
chr2	102330200	102330400	E38
chr2	102330400	102330600	E48
chr2	102330600	102330800	E82
chr2	102330800	102331200	E5
chr2	102331200	102331400	E6
chr2	102331400	102331600	E44
chr2	102331600	102331800	E76
chr2	102331800	102332000	E38
chr2	102332000	102332200	E37
chr2	102332200	102332400	E58
chr2	102332400	102333000	E59
chr2	102333000	102333200	E63
chr2	102333200	102333400	E64
chr2	102333400	102333600	E61
chr2	102333600	102333800	E43
chr2	102333800	102334400	E61
chr2	102334400	102334600	E59
chr2	102334600	102334800	E41
chr2	102334800	102335000	E8
chr2	102335000	102335200	E41
chr2	102335200	102335600	E15
chr2	102335600	102336000	E68
chr2	102336000	102336200	E15
chr2	102336200	102336400	E39
chr2	102336400	102336600	E77
chr2	102336600	102336800	E48
chr2	102336800	102337400	E74
chr2	102337400	102338000	E84
chr2	102338000	102338200	E44
chr2	102338200	102338400	E38
chr2	102338400	102338600	E45
chr2	102338600	102338800	E77
chr2	102338800	102339000	E82
chr2	102339000	102339200	E56
chr2	102339200	102339400	E54
chr2	102339400	102339600	E32
chr2	102339600	102339800	E22
chr2	102339800	102340000	E57
chr2	102340000	102340600	E40
chr2	102340600	102340800	E8
chr2	102340800	102341000	E50
chr2	102341000	102341200	E7
chr2	102341200	102341400	E6
chr2	102341400	102341800	E7
chr2	102341800	102342000	E44
chr2	102342000	102342200	E45
chr2	102342200	102344200	E74
chr2	102344200	102344400	E44
chr2	102344400	102344600	E38
chr2	102344600	102345200	E44
chr2	102345200	102345400	E45
chr2	102345400	102346200	E74
chr2	102346200	102346400	E45
chr2	102346400	102346600	E72
chr2	102346600	102347600	E74
chr2	102347600	102347800	E48
chr2	102347800	102348000	E38
chr2	102348000	102348200	E55
chr2	102348200	102348600	E74
chr2	102348600	102348800	E48
chr2	102348800	102349000	E74
chr2	102349000	102349200	E55
chr2	102349200	102349400	E74
chr2	102349400	102349600	E72
chr2	102349600	102349800	E55
chr2	102349800	102350000	E74
chr2	102350000	102350200	E48
chr2	102350200	102350600	E44
chr2	102350600	102350800	E7
chr2	102350800	102351000	E82
chr2	102351000	102351200	E7
chr2	102351200	102351400	E82
chr2	102351400	102351600	E44
chr2	102351600	102351800	E5
chr2	102351800	102352000	E50
chr2	102352000	102352200	E7
chr2	102352200	102352600	E50
chr2	102352600	102352800	E6
chr2	102352800	102353000	E8
chr2	102353000	102353200	E5
chr2	102353200	102353800	E50
chr2	102353800	102354200	E6
chr2	102354200	102354600	E50
chr2	102354600	102354800	E5
chr2	102354800	102355000	E82
chr2	102355000	102355200	E45
chr2	102355200	102355600	E74
chr2	102355600	102355800	E45
chr2	102355800	102356400	E74
chr2	102356400	102356600	E46
chr2	102356600	102357200	E74
chr2	102357200	102357400	E72
chr2	102357400	102357800	E74
chr2	102357800	102358000	E38
chr2	102358000	102358200	E45
chr2	102358200	102358400	E48
chr2	102358400	102358600	E38
chr2	102358600	102358800	E46
chr2	102358800	102359000	E74
chr2	102359000	102359200	E48
chr2	102359200	102359800	E74
chr2	102359800	102360000	E48
chr2	102360000	102360200	E36
chr2	102360200	102360400	E37
chr2	102360400	102360800	E45
chr2	102360800	102362200	E74
chr2	102362200	102362400	E48
chr2	102362400	102363600	E74
chr2	102363600	102364000	E72
chr2	102364000	102364200	E74
chr2	102364200	102364400	E76
chr2	102364400	102366800	E74
chr2	102366800	102367000	E7
chr2	102367000	102367200	E44
chr2	102367200	102367400	E6
chr2	102367400	102367600	E4
chr2	102367600	102367800	E43
chr2	102367800	102368200	E1
chr2	102368200	102368400	E60
chr2	102368400	102368600	E3
chr2	102368600	102368800	E66
chr2	102368800	102369000	E1
chr2	102369000	102369400	E66
chr2	102369400	102369600	E3
chr2	102369600	102369800	E10
chr2	102369800	102370000	E1
chr2	102370000	102370200	E10
chr2	102370200	102370400	E2
chr2	102370400	102370600	E10
chr2	102370600	102371200	E1
chr2	102371200	102371400	E65
chr2	102371400	102371800	E1
chr2	102371800	102372000	E60
chr2	102372000	102372200	E64
chr2	102372200	102372400	E67
chr2	102372400	102372600	E65
chr2	102372600	102372800	E60
chr2	102372800	102373000	E66
chr2	102373000	102373200	E60
chr2	102373200	102373400	E66
chr2	102373400	102373600	E9
chr2	102373600	102373800	E7
chr2	102373800	102374000	E82
chr2	102374000	102374400	E42
chr2	102374400	102374600	E40
chr2	102374600	102374800	E39
chr2	102374800	102375000	E34
chr2	102375000	102375200	E39
chr2	102375200	102375400	E38
chr2	102375400	102375600	E44
chr2	102375600	102376800	E74
chr2	102376800	102377200	E72
chr2	102377200	102379200	E74
chr2	102379200	102379400	E72
chr2	102379400	102380600	E74
chr2	102380600	102380800	E72
chr2	102380800	102382200	E74
chr2	102382200	102382800	E82
chr2	102382800	102383000	E13
chr2	102383000	102383200	E45
chr2	102383200	102383400	E48
chr2	102383400	102383800	E38
chr2	102383800	102384000	E55
chr2	102384000	102384400	E48
chr2	102384400	102385200	E55
chr2	102385200	102385400	E84
chr2	102385400	102385600	E16
chr2	102385600	102385800	E38
chr2	102385800	102386000	E48
chr2	102386000	102387600	E74
chr2	102387600	102387800	E46
chr2	102387800	102390000	E74
chr2	102390000	102390200	E48
chr2	102390200	102393000	E74
chr2	102393000	102393400	E72
chr2	102393400	102393800	E74
chr2	102393800	102394000	E45
chr2	102394000	102394200	E46
chr2	102394200	102394400	E74
chr2	102394400	102394600	E72
chr2	102394600	102395200	E74
chr2	102395200	102395600	E77
chr2	102395600	102395800	E37
chr2	102395800	102396000	E55
chr2	102396000	102396600	E84
chr2	102396600	102396800	E44
chr2	102396800	102397200	E82
chr2	102397200	102397400	E44
chr2	102397400	102397600	E56
chr2	102397600	102398000	E40
chr2	102398000	102398200	E36
chr2	102398200	102398400	E58
chr2	102398400	102398600	E32
chr2	102398600	102398800	E52
chr2	102398800	102399000	E84
chr2	102399000	102399200	E25
chr2	102399200	102399400	E39
chr2	102399400	102399600	E55
chr2	102399600	102399800	E13
chr2	102399800	102402200	E74
chr2	102402200	102402400	E48
chr2	102402400	102402800	E74
chr2	102402800	102403000	E72
chr2	102403000	102404600	E74
chr2	102404600	102404800	E72
chr2	102404800	102405600	E74
chr2	102405600	102405800	E72
chr2	102405800	102406400	E74
chr2	102406400	102406600	E25
chr2	102406600	102408600	E74
chr2	102408600	102408800	E13
chr2	102408800	102410000	E74
chr2	102410000	102410200	E46
chr2	102410200	102411800	E74
chr2	102411800	102412000	E25
chr2	102412000	102412600	E74
chr2	102412600	102412800	E45
chr2	102412800	102413200	E74
chr2	102413200	102413400	E48
chr2	102413400	102414000	E74
chr2	102414000	102414400	E72
chr2	102414400	102422200	E73
chr2	102422200	102422400	E45
chr2	102422400	102422600	E25
chr2	102422600	102422800	E82
chr2	102422800	102423200	E33
chr2	102423200	102423400	E23
chr2	102423400	102423600	E31
chr2	102423600	102423800	E37
chr2	102423800	102427000	E74
chr2	102427000	102427200	E48
chr2	102427200	102428200	E74
chr2	102428200	102428400	E48
chr2	102428400	102428600	E45
chr2	102428600	102435400	E74
chr2	102435400	102435600	E72
chr2	102435600	102437000	E74
chr2	102437000	102437200	E72
chr2	102437200	102439000	E74
chr2	102439000	102439200	E46
chr2	102439200	102439600	E74
chr2	102439600	102439800	E25
chr2	102439800	102440200	E38
chr2	102440200	102440400	E74
chr2	102440400	102440800	E72
chr2	102440800	102442000	E74
chr2	102442000	102442200	E72
chr2	102442200	102442600	E74
chr2	102442600	102442800	E54
chr2	102442800	102443400	E84
chr2	102443400	102443600	E55
chr2	102443600	102443800	E53
chr2	102443800	102444200	E55
chr2	102444200	102444400	E37
chr2	102444400	102444600	E38
chr2	102444600	102444800	E37
chr2	102444800	102445000	E54
chr2	102445000	102445200	E32
chr2	102445200	102445800	E54
chr2	102445800	102448200	E84
chr2	102448200	102449600	E74
chr2	102449600	102449800	E48
chr2	102449800	102457000	E74
chr2	102457000	102457200	E80
chr2	102457200	102457800	E74
chr2	102457800	102458000	E79
chr2	102458000	102458200	E72
chr2	102458200	102458800	E74
chr2	102458800	102459000	E79
chr2	102459000	102462200	E74
chr2	102462200	102462400	E84
chr2	102462400	102462800	E55
chr2	102462800	102463000	E38
chr2	102463000	102463400	E55
chr2	102463400	102465200	E74
chr2	102465200	102465400	E72
chr2	102465400	102468400	E74
chr2	102468400	102468600	E25
chr2	102468600	102486000	E73
chr2	102486000	102486200	E47
chr2	102486200	102489800	E73
chr2	102489800	102490000	E25
chr2	102490000	102490600	E82
chr2	102490600	102497000	E74
chr2	102497000	102497200	E45
chr2	102497200	102508800	E73
chr2	102508800	102509000	E72
chr2	102509000	102509200	E74
chr2	102509200	102509400	E25
chr2	102509400	102509600	E82
chr2	102509600	102509800	E56
chr2	102509800	102510000	E82
chr2	102510000	102513000	E74
chr2	102513000	102513200	E46
chr2	102513200	102516800	E74
chr2	102516800	102517200	E82
chr2	102517200	102517600	E25
chr2	102517600	102519200	E74
chr2	102519200	102519400	E48
chr2	102519400	102522000	E74
chr2	102522000	102522200	E72
chr2	102522200	102528200	E74
chr2	102528200	102528400	E48
chr2	102528400	102528600	E8
chr2	102528600	102528800	E32
chr2	102528800	102529200	E33
chr2	102529200	102529600	E4
chr2	102529600	102529800	E8
chr2	102529800	102530000	E13
chr2	102530000	102531400	E82
chr2	102531400	102532600	E74
chr2	102532600	102532800	E82
chr2	102532800	102533000	E74
chr2	102533000	102533200	E84
chr2	102533200	102535200	E74
chr2	102535200	102535400	E48
chr2	102535400	102536800	E74
chr2	102536800	102537000	E72
chr2	102537000	102537400	E74
chr2	102537400	102538000	E82
chr2	102538000	102538200	E44
chr2	102538200	102538400	E7
chr2	102538400	102538600	E38
chr2	102538600	102538800	E39
chr2	102538800	102539000	E82
chr2	102539000	102539200	E74
chr2	102539200	102539400	E46
chr2	102539400	102548200	E73
chr2	102548200	102548400	E78
chr2	102548400	102548600	E45
chr2	102548600	102550200	E74
chr2	102550200	102550400	E81
chr2	102550400	102554600	E74
chr2	102554600	102554800	E72
chr2	102554800	102557800	E74
chr2	102557800	102558000	E46
chr2	102558000	102561400	E74
chr2	102561400	102561600	E48
chr2	102561600	102562200	E82
chr2	102562200	102562400	E6
chr2	102562400	102562800	E5
chr2	102562800	102563000	E7
chr2	102563000	102563600	E82
chr2	102563600	102565400	E74
chr2	102565400	102565600	E72
chr2	102565600	102568000	E74
chr2	102568000	102568200	E47
chr2	102568200	102574600	E73
chr2	102574600	102574800	E72
chr2	102574800	102577200	E74
chr2	102577200	102577400	E72
chr2	102577400	102580600	E74
chr2	102580600	102580800	E72
chr2	102580800	102581600	E74
chr2	102581600	102581800	E79
chr2	102581800	102584000	E74
chr2	102584000	102584400	E72
chr2	102584400	102590400	E74
chr2	102590400	102590600	E72
chr2	102590600	102592600	E74
chr2	102592600	102593000	E82
chr2	102593000	102593400	E23
chr2	102593400	102594600	E84
chr2	102594600	102603400	E73
chr2	102603400	102603600	E47
chr2	102603600	102606400	E73
chr2	102606400	102606600	E72
chr2	102606600	102606800	E45
chr2	102606800	102607000	E72
chr2	102607000	102612400	E74
chr2	102612400	102614000	E84
chr2	102614000	102615000	E74
chr2	102615000	102615200	E25
chr2	102615200	102615400	E84
chr2	102615400	102615600	E23
chr2	102615600	102615800	E25
chr2	102615800	102616400	E23
chr2	102616400	102616600	E25
chr2	102616600	102616800	E82
chr2	102616800	102617600	E83
chr2	102617600	102617800	E82
chr2	102617800	102618600	E84
chr2	102618600	102618800	E23
chr2	102618800	102619000	E25
chr2	102619000	102619400	E82
chr2	102619400	102619600	E25
chr2	102619600	102619800	E82
chr2	102619800	102620400	E74
chr2	102620400	102621400	E84
chr2	102621400	102621600	E25
chr2	102621600	102622200	E84
chr2	102622200	102622600	E82
chr2	102622600	102622800	E25
chr2	102622800	102623200	E84
chr2	102623200	102626200	E74
chr2	102626200	102626400	E79
chr2	102626400	102627000	E74
chr2	102627000	102627200	E46
chr2	102627200	102628200	E74
chr2	102628200	102628400	E48
chr2	102628400	102628600	E82
chr2	102628600	102628800	E13
chr2	102628800	102629400	E82
chr2	102629400	102630800	E84
chr2	102630800	102631000	E16
chr2	102631000	102631200	E84
chr2	102631200	102631600	E74
chr2	102631600	102631800	E72
chr2	102631800	102634000	E74
chr2	102634000	102634200	E48
chr2	102634200	102636400	E74
chr2	102636400	102636600	E48
chr2	102636600	102637200	E84
chr2	102637200	102637400	E82
chr2	102637400	102637600	E10
chr2	102637600	102637800	E4
chr2	102637800	102638000	E50
chr2	102638000	102638200	E8
chr2	102638200	102638400	E6
chr2	102638400	102638600	E12
chr2	102638600	102638800	E4
chr2	102638800	102639000	E12
chr2	102639000	102639200	E8
chr2	102639200	102639400	E4
chr2	102639400	102639600	E9
chr2	102639600	102640000	E3
chr2	102640000	102640200	E4
chr2	102640200	102640600	E3
chr2	102640600	102640800	E2
chr2	102640800	102641400	E65
chr2	102641400	102641800	E1
chr2	102641800	102642000	E67
chr2	102642000	102642400	E1
chr2	102642400	102642600	E65
chr2	102642600	102642800	E1
chr2	102642800	102643200	E2
chr2	102643200	102643800	E3
chr2	102643800	102644000	E10
chr2	102644000	102644200	E11
chr2	102644200	102644400	E12
chr2	102644400	102644600	E9
chr2	102644600	102644800	E11
chr2	102644800	102645200	E9
chr2	102645200	102645400	E8
chr2	102645400	102645600	E4
chr2	102645600	102645800	E82
chr2	102645800	102646200	E7
chr2	102646200	102647400	E82
chr2	102647400	102647600	E7
chr2	102647600	102647800	E13
chr2	102647800	102648000	E6
chr2	102648000	102648200	E82
chr2	102648200	102648400	E7
chr2	102648400	102648600	E50
chr2	102648600	102648800	E7
chr2	102648800	102649000	E8
chr2	102649000	102649200	E4
chr2	102649200	102649600	E3
chr2	102649600	102650200	E2
chr2	102650200	102650600	E66
chr2	102650600	102650800	E3
chr2	102650800	102651000	E50
chr2	102651000	102651200	E6
chr2	102651200	102651400	E44
chr2	102651400	102651600	E7
chr2	102651600	102651800	E44
chr2	102651800	102652600	E74
chr2	102652600	102652800	E72
chr2	102652800	102653400	E74
chr2	102653400	102653600	E78
chr2	102653600	102653800	E74
chr2	102653800	102654000	E46
chr2	102654000	102655400	E74
chr2	102655400	102655600	E48
chr2	102655600	102656000	E7
chr2	102656000	102657800	E82
chr2	102657800	102658000	E7
chr2	102658000	102658200	E8
chr2	102658200	102658400	E13
chr2	102658400	102658600	E82
chr2	102658600	102658800	E7
chr2	102658800	102659000	E25
chr2	102659000	102659200	E82
chr2	102659200	102659400	E6
chr2	102659400	102659600	E13
chr2	102659600	102659800	E12
chr2	102659800	102661600	E82
chr2	102661600	102661800	E13
chr2	102661800	102666000	E74
chr2	102666000	102666200	E78
chr2	102666200	102667400	E74
chr2	102667400	102667600	E46
chr2	102667600	102671000	E74
chr2	102671000	102671200	E46
chr2	102671200	102673000	E74
chr2	102673000	102673400	E82
chr2	102673400	102675000	E83
chr2	102675000	102678600	E73
chr2	102678600	102679200	E83
chr2	102679200	102679400	E7
chr2	102679400	102679600	E8
chr2	102679600	102679800	E83
chr2	102679800	102680000	E8
chr2	102680000	102680200	E6
chr2	102680200	102680400	E5
chr2	102680400	102680600	E9
chr2	102680600	102680800	E11
chr2	102680800	102681000	E4
chr2	102681000	102681200	E12
chr2	102681200	102681400	E7
chr2	102681400	102682000	E82
chr2	102682000	102685600	E74
chr2	102685600	102685800	E44
chr2	102685800	102686800	E82
chr2	102686800	102687000	E83
chr2	102687000	102687200	E12
chr2	102687200	102687400	E13
chr2	102687400	102687600	E74
chr2	102687600	102687800	E79
chr2	102687800	102688200	E74
chr2	102688200	102688400	E45
chr2	102688400	102688600	E74
chr2	102688600	102688800	E46
chr2	102688800	102689600	E74
chr2	102689600	102690000	E82
chr2	102690000	102690200	E7
chr2	102690200	102690600	E8
chr2	102690600	102691400	E3
chr2	102691400	102692000	E5
chr2	102692000	102692200	E82
chr2	102692200	102692400	E6
chr2	102692400	102692600	E44
chr2	102692600	102692800	E7
chr2	102692800	102693000	E45
chr2	102693000	102693200	E7
chr2	102693200	102694000	E82
chr2	102694000	102694200	E13
chr2	102694200	102694400	E82
chr2	102694400	102694600	E13
chr2	102694600	102695400	E82
chr2	102695400	102695600	E13
chr2	102695600	102695800	E12
chr2	102695800	102696000	E83
chr2	102696000	102696200	E12
chr2	102696200	102696600	E10
chr2	102696600	102696800	E65
chr2	102696800	102697000	E1
chr2	102697000	102697200	E66
chr2	102697200	102697600	E65
chr2	102697600	102697800	E66
chr2	102697800	102699000	E65
chr2	102699000	102699400	E67
chr2	102699400	102699600	E64
chr2	102699600	102699800	E65
chr2	102699800	102700200	E64
chr2	102700200	102700600	E65
chr2	102700600	102700800	E2
chr2	102700800	102701000	E3
chr2	102701000	102701400	E9
chr2	102701400	102701600	E3
chr2	102701600	102701800	E9
chr2	102701800	102702000	E41
chr2	102702000	102702200	E3
chr2	102702200	102703000	E41
chr2	102703000	102703200	E40
chr2	102703200	102703400	E6
chr2	102703400	102703800	E82
chr2	102703800	102704000	E13
chr2	102704000	102704200	E48
chr2	102704200	102704400	E74
chr2	102704400	102704600	E72
chr2	102704600	102705200	E74
chr2	102705200	102705400	E12
chr2	102705400	102706400	E82
chr2	102706400	102706600	E13
chr2	102706600	102706800	E8
chr2	102706800	102707000	E13
chr2	102707000	102707200	E8
chr2	102707200	102707400	E50
chr2	102707400	102707600	E8
chr2	102707600	102707800	E13
chr2	102707800	102708000	E34
chr2	102708000	102708400	E82
chr2	102708400	102708600	E13
chr2	102708600	102709200	E82
chr2	102709200	102709400	E5
chr2	102709400	102709600	E7
chr2	102709600	102710000	E82
chr2	102710000	102710200	E44
chr2	102710200	102710800	E4
chr2	102710800	102711000	E9
chr2	102711000	102711200	E5
chr2	102711200	102711400	E44
chr2	102711400	102712000	E6
chr2	102712000	102712200	E7
chr2	102712200	102712400	E44
chr2	102712400	102712600	E8
chr2	102712600	102712800	E12
chr2	102712800	102713000	E8
chr2	102713000	102713200	E6
chr2	102713200	102713600	E7
chr2	102713600	102713800	E6
chr2	102713800	102714000	E7
chr2	102714000	102714400	E82
chr2	102714400	102715800	E74
chr2	102715800	102716000	E7
chr2	102716000	102716200	E74
chr2	102716200	102716600	E12
chr2	102716600	102716800	E16
chr2	102716800	102717000	E25
chr2	102717000	102717200	E5
chr2	102717200	102717400	E9
chr2	102717400	102717600	E4
chr2	102717600	102717800	E12
chr2	102717800	102718200	E83
chr2	102718200	102718400	E12
chr2	102718400	102718600	E8
chr2	102718600	102718800	E9
chr2	102718800	102719000	E12
chr2	102719000	102719800	E82
chr2	102719800	102720200	E83
chr2	102720200	102720400	E9
chr2	102720400	102720600	E65
chr2	102720600	102721000	E1
chr2	102721000	102721200	E21
chr2	102721200	102721400	E19
chr2	102721400	102721600	E20
chr2	102721600	102722000	E17
chr2	102722000	102723400	E1
chr2	102723400	102723800	E2
chr2	102723800	102724200	E1
chr2	102724200	102724400	E18
chr2	102724400	102725000	E1
chr2	102725000	102725200	E2
chr2	102725200	102726200	E3
chr2	102726200	102726400	E9
chr2	102726400	102726600	E4
chr2	102726600	102727000	E9
chr2	102727000	102727200	E4
chr2	102727200	102727800	E3
chr2	102727800	102728200	E9
chr2	102728200	102728400	E10
chr2	102728400	102728600	E3
chr2	102728600	102728800	E66
chr2	102728800	102729400	E2
chr2	102729400	102729600	E66
chr2	102729600	102730200	E3
chr2	102730200	102730800	E10
chr2	102730800	102731200	E3
chr2	102731200	102731400	E2
chr2	102731400	102731600	E3
chr2	102731600	102731800	E10
chr2	102731800	102732000	E9
chr2	102732000	102732200	E3
chr2	102732200	102732600	E4
chr2	102732600	102733200	E3
chr2	102733200	102733800	E4
chr2	102733800	102734400	E13
chr2	102734400	102734600	E82
chr2	102734600	102734800	E6
chr2	102734800	102735000	E82
chr2	102735000	102735200	E7
chr2	102735200	102735400	E82
chr2	102735400	102735600	E7
chr2	102735600	102735800	E5
chr2	102735800	102736200	E82
chr2	102736200	102736600	E13
chr2	102736600	102737400	E74
chr2	102737400	102737600	E72
chr2	102737600	102737800	E45
chr2	102737800	102738000	E74
chr2	102738000	102738200	E48
chr2	102738200	102738600	E74
chr2	102738600	102738800	E82
chr2	102738800	102739000	E7
chr2	102739000	102739800	E82
chr2	102739800	102740200	E7
chr2	102740200	102740600	E82
chr2	102740600	102740800	E7
chr2	102740800	102741200	E82
chr2	102741200	102741400	E48
chr2	102741400	102741600	E74
chr2	102741600	102741800	E72
chr2	102741800	102743000	E74
chr2	102743000	102743200	E13
chr2	102743200	102744000	E82
chr2	102744000	102744200	E44
chr2	102744200	102744600	E82
chr2	102744600	102744800	E7
chr2	102744800	102745200	E82
chr2	102745200	102745400	E5
chr2	102745400	102745600	E6
chr2	102745600	102745800	E82
chr2	102745800	102746000	E8
chr2	102746000	102746200	E82
chr2	102746200	102746800	E7
chr2	102746800	102747200	E5
chr2	102747200	102747400	E50
chr2	102747400	102747600	E9
chr2	102747600	102747800	E6
chr2	102747800	102748000	E50
chr2	102748000	102748200	E34
chr2	102748200	102748400	E50
chr2	102748400	102748600	E9
chr2	102748600	102748800	E4
chr2	102748800	102749000	E8
chr2	102749000	102749200	E9
chr2	102749200	102749600	E8
chr2	102749600	102749800	E7
chr2	102749800	102750200	E82
chr2	102750200	102750400	E7
chr2	102750400	102752600	E82
chr2	102752600	102753000	E6
chr2	102753000	102753200	E39
chr2	102753200	102753400	E8
chr2	102753400	102753600	E4
chr2	102753600	102754000	E50
chr2	102754000	102754400	E4
chr2	102754400	102754600	E3
chr2	102754600	102755000	E41
chr2	102755000	102755200	E3
chr2	102755200	102755600	E4
chr2	102755600	102756000	E50
chr2	102756000	102756400	E5
chr2	102756400	102756600	E4
chr2	102756600	102756800	E8
chr2	102756800	102757000	E5
chr2	102757000	102757200	E40
chr2	102757200	102757400	E9
chr2	102757400	102757600	E50
chr2	102757600	102757800	E41
chr2	102757800	102758000	E50
chr2	102758000	102758200	E34
chr2	102758200	102758600	E50
chr2	102758600	102758800	E34
chr2	102758800	102759000	E4
chr2	102759000	102759400	E3
chr2	102759400	102759600	E43
chr2	102759600	102759800	E34
chr2	102759800	102760200	E72
chr2	102760200	102763200	E74
chr2	102763200	102763400	E48
chr2	102763400	102763600	E74
chr2	102763600	102763800	E44
chr2	102763800	102764000	E74
chr2	102764000	102764200	E12
chr2	102764200	102764400	E83
chr2	102764400	102764600	E8
chr2	102764600	102764800	E13
chr2	102764800	102765000	E12
chr2	102765000	102765200	E11
chr2	102765200	102765400	E13
chr2	102765400	102765800	E82
chr2	102765800	102768400	E74
chr2	102768400	102768600	E79
chr2	102768600	102771200	E74
chr2	102771200	102771400	E46
chr2	102771400	102771600	E45
chr2	102771600	102772000	E74
chr2	102772000	102772200	E45
chr2	102772200	102772600	E74
chr2	102772600	102772800	E72
chr2	102772800	102774400	E74
chr2	102774400	102774600	E13
chr2	102774600	102775200	E74
chr2	102775200	102775400	E46
chr2	102775400	102776200	E74
chr2	102776200	102776400	E13
chr2	102776400	102776600	E74
chr2	102776600	102776800	E72
chr2	102776800	102778200	E74
chr2	102778200	102778400	E48
chr2	102778400	102779000	E82
chr2	102779000	102779200	E13
chr2	102779200	102779400	E82
chr2	102779400	102779600	E13
chr2	102779600	102782400	E74
chr2	102782400	102782600	E82
chr2	102782600	102782800	E13
chr2	102782800	102783000	E8
chr2	102783000	102783200	E12
chr2	102783200	102783400	E8
chr2	102783400	102783600	E82
chr2	102783600	102783800	E25
chr2	102783800	102787800	E74
chr2	102787800	102788000	E46
chr2	102788000	102788800	E74
chr2	102788800	102789000	E82
chr2	102789000	102789200	E7
chr2	102789200	102789400	E82
chr2	102789400	102789600	E5
chr2	102789600	102789800	E7
chr2	102789800	102790200	E82
chr2	102790200	102790400	E74
chr2	102790400	102790600	E46
chr2	102790600	102792800	E74
chr2	102792800	102793000	E72
chr2	102793000	102794000	E74
chr2	102794000	102794200	E72
chr2	102794200	102796400	E74
chr2	102796400	102796600	E72
chr2	102796600	102796800	E75
chr2	102796800	102797200	E74
chr2	102797200	102797400	E79
chr2	102797400	102798600	E74
chr2	102798600	102798800	E79
chr2	102798800	102800000	E74
chr2	102800000	102800200	E48
chr2	102800200	102803400	E74
chr2	102803400	102803800	E72
chr2	102803800	102804000	E44
chr2	102804000	102804200	E36
chr2	102804200	102804400	E39
chr2	102804400	102804600	E6
chr2	102804600	102804800	E5
chr2	102804800	102806600	E82
chr2	102806600	102806800	E7
chr2	102806800	102807200	E50
chr2	102807200	102807400	E5
chr2	102807400	102807600	E7
chr2	102807600	102808000	E82
chr2	102808000	102809600	E74
chr2	102809600	102809800	E72
chr2	102809800	102813800	E74
chr2	102813800	102814000	E78
chr2	102814000	102814200	E74
chr2	102814200	102814400	E72
chr2	102814400	102833400	E73
chr2	102833400	102833600	E47
chr2	102833600	102837400	E73
chr2	102837400	102837600	E47
chr2	102837600	102839000	E73
chr2	102839000	102839400	E72
chr2	102839400	102841600	E74
chr2	102841600	102842000	E48
chr2	102842000	102842200	E7
chr2	102842200	102842600	E44
chr2	102842600	102843400	E82
chr2	102843400	102843600	E6
chr2	102843600	102843800	E82
chr2	102843800	102844000	E25
chr2	102844000	102844200	E16
chr2	102844200	102844400	E33
chr2	102844400	102844600	E41
chr2	102844600	102844800	E7
chr2	102844800	102845000	E82
chr2	102845000	102845200	E7
chr2	102845200	102845400	E82
chr2	102845400	102849400	E74
chr2	102849400	102849600	E76
chr2	102849600	102850200	E74
chr2	102850200	102850400	E82
chr2	102850400	102850600	E7
chr2	102850600	102850800	E74
chr2	102850800	102851000	E46
chr2	102851000	102854200	E74
chr2	102854200	102854600	E84
chr2	102854600	102854800	E38
chr2	102854800	102855000	E5
chr2	102855000	102855200	E32
chr2	102855200	102855400	E36
chr2	102855400	102856000	E84
chr2	102856000	102856200	E56
chr2	102856200	102856400	E48
chr2	102856400	102856600	E13
chr2	102856600	102856800	E7
chr2	102856800	102857000	E9
chr2	102857000	102857200	E70
chr2	102857200	102857400	E3
chr2	102857400	102857600	E4
chr2	102857600	102857800	E50
chr2	102857800	102858200	E5
chr2	102858200	102858600	E82
chr2	102858600	102859600	E74
chr2	102859600	102860000	E72
chr2	102860000	102867200	E74
chr2	102867200	102867400	E45
chr2	102867400	102867600	E44
chr2	102867600	102867800	E45
chr2	102867800	102868000	E38
chr2	102868000	102868200	E44
chr2	102868200	102870000	E74
chr2	102870000	102870600	E55
chr2	102870600	102871800	E74
chr2	102871800	102872200	E82
chr2	102872200	102872400	E7
chr2	102872400	102872600	E50
chr2	102872600	102872800	E6
chr2	102872800	102873200	E7
chr2	102873200	102873400	E82
chr2	102873400	102874600	E74
chr2	102874600	102874800	E72
chr2	102874800	102879800	E74
chr2	102879800	102880000	E72
chr2	102880000	102885600	E74
chr2	102885600	102885800	E54
chr2	102885800	102886800	E74
chr2	102886800	102887000	E78
chr2	102887000	102890000	E74
chr2	102890000	102890200	E72
chr2	102890200	102892000	E74
chr2	102892000	102892200	E78
chr2	102892200	102893400	E74
chr2	102893400	102893600	E72
chr2	102893600	102894200	E74
chr2	102894200	102894400	E72
chr2	102894400	102900400	E73
chr2	102900400	102900600	E72
chr2	102900600	102904000	E74
chr2	102904000	102904200	E45
chr2	102904200	102908000	E74
chr2	102908000	102908800	E82
chr2	102908800	102909000	E38
chr2	102909000	102909200	E44
chr2	102909200	102909400	E6
chr2	102909400	102909600	E44
chr2	102909600	102909800	E45
chr2	102909800	102910800	E74
chr2	102910800	102911000	E48
chr2	102911000	102917200	E74
chr2	102917200	102917800	E55
chr2	102917800	102918000	E53
chr2	102918000	102918200	E54
chr2	102918200	102918400	E31
chr2	102918400	102918600	E38
chr2	102918600	102918800	E54
chr2	102918800	102919000	E35
chr2	102919000	102919200	E55
chr2	102919200	102919400	E38
chr2	102919400	102919800	E55
chr2	102919800	102925800	E74
chr2	102925800	102926000	E72
chr2	102926000	102926600	E74
chr2	102926600	102926800	E77
chr2	102926800	102928600	E74
chr2	102928600	102928800	E72
chr2	102928800	102930000	E73
chr2	102930000	102930200	E47
chr2	102930200	102937200	E73
chr2	102937200	102937400	E46
chr2	102937400	102937600	E79
chr2	102937600	102945800	E73
chr2	102945800	102946000	E47
chr2	102946000	102946200	E74
chr2	102946200	102946400	E72
chr2	102946400	102946600	E71
chr2	102946600	102953200	E74
chr2	102953200	102953400	E55
chr2	102953400	102953600	E54
chr2	102953600	102956000	E74
chr2	102956000	102956200	E71
chr2	102956200	102957000	E74
chr2	102957000	102957200	E75
chr2	102957200	102958400	E74
chr2	102958400	102958600	E72
chr2	102958600	102959000	E74
chr2	102959000	102959200	E72
chr2	102959200	102965200	E74
chr2	102965200	102965400	E54
chr2	102965400	102965800	E55
chr2	102965800	102966000	E54
chr2	102966000	102967000	E74
chr2	102967000	102967400	E72
chr2	102967400	102968000	E74
chr2	102968000	102968200	E71
chr2	102968200	102971000	E74
chr2	102971000	102971200	E77
chr2	102971200	102971400	E82
chr2	102971400	102971600	E25
chr2	102971600	102971800	E27
chr2	102971800	102972000	E26
chr2	102972000	102972200	E24
chr2	102972200	102972400	E19
chr2	102972400	102972600	E85
chr2	102972600	102972800	E21
chr2	102972800	102973000	E20
chr2	102973000	102973200	E28
chr2	102973200	102973800	E29
chr2	102973800	102974200	E30
chr2	102974200	102974400	E26
chr2	102974400	102974600	E30
chr2	102974600	102974800	E26
chr2	102974800	102975000	E27
chr2	102975000	102975200	E24
chr2	102975200	102975400	E30
chr2	102975400	102975800	E23
chr2	102975800	102976000	E25
chr2	102976000	102976200	E23
chr2	102976200	102976600	E84
chr2	102976600	102977000	E23
chr2	102977000	102977200	E32
chr2	102977200	102977800	E23
chr2	102977800	102978200	E31
chr2	102978200	102978600	E84
chr2	102978600	102978800	E55
chr2	102978800	102979000	E54
chr2	102979000	102979200	E84
chr2	102979200	102981200	E74
chr2	102981200	102981600	E54
chr2	102981600	102982400	E84
chr2	102982400	102982600	E56
chr2	102982600	102982800	E22
chr2	102982800	102983000	E70
chr2	102983000	102983200	E51
chr2	102983200	102983400	E43
chr2	102983400	102984000	E51
chr2	102984000	102984200	E40
chr2	102984200	102984600	E51
chr2	102984600	102984800	E70
chr2	102984800	102985000	E57
chr2	102985000	102985200	E32
chr2	102985200	102985800	E31
chr2	102985800	102986000	E25
chr2	102986000	102986400	E82
chr2	102986400	102986600	E25
chr2	102986600	102987200	E55
chr2	102987200	102987400	E36
chr2	102987400	102987800	E54
chr2	102987800	102989200	E55
chr2	102989200	102991600	E74
chr2	102991600	102992600	E55
chr2	102992600	102992800	E25
chr2	102992800	102993200	E84
chr2	102993200	102995200	E74
chr2	102995200	102995600	E55
chr2	102995600	102995800	E48
chr2	102995800	102996000	E55
chr2	102996000	102996200	E84
chr2	102996200	102997200	E74
chr2	102997200	102997400	E48
chr2	102997400	102999400	E74
chr2	102999400	102999600	E82
chr2	102999600	103001800	E74
chr2	103001800	103002000	E84
chr2	103002000	103002200	E54
chr2	103002200	103002400	E56
chr2	103002400	103002800	E53
chr2	103002800	103003200	E57
chr2	103003200	103003400	E58
chr2	103003400	103003600	E42
chr2	103003600	103004200	E58
chr2	103004200	103004400	E43
chr2	103004400	103004600	E32
chr2	103004600	103004800	E16
chr2	103004800	103005000	E57
chr2	103005000	103005200	E16
chr2	103005200	103005400	E54
chr2	103005400	103005600	E55
chr2	103005600	103005800	E54
chr2	103005800	103006200	E55
chr2	103006200	103006800	E84
chr2	103006800	103007600	E55
chr2	103007600	103007800	E84
chr2	103007800	103008000	E55
chr2	103008000	103008200	E38
chr2	103008200	103008400	E55
chr2	103008400	103008600	E54
chr2	103008600	103008800	E84
chr2	103008800	103009400	E74
chr2	103009400	103009600	E84
chr2	103009600	103011400	E74
chr2	103011400	103011600	E72
chr2	103011600	103013400	E74
chr2	103013400	103013600	E46
chr2	103013600	103013800	E48
chr2	103013800	103014000	E55
chr2	103014000	103016000	E74
chr2	103016000	103016200	E38
chr2	103016200	103016400	E54
chr2	103016400	103017000	E84
chr2	103017000	103019400	E74
chr2	103019400	103019600	E48
chr2	103019600	103023800	E74
chr2	103023800	103024000	E77
chr2	103024000	103024400	E74
chr2	103024400	103024600	E71
chr2	103024600	103024800	E74
chr2	103024800	103025200	E72
chr2	103025200	103026000	E74
chr2	103026000	103026200	E72
chr2	103026200	103026400	E48
chr2	103026400	103028400	E74
chr2	103028400	103028600	E48
chr2	103028600	103032200	E74
chr2	103032200	103032400	E45
chr2	103032400	103032600	E74
chr2	103032600	103032800	E82
chr2	103032800	103033000	E6
chr2	103033000	103033200	E7
chr2	103033200	103033400	E44
chr2	103033400	103033600	E13
chr2	103033600	103033800	E39
chr2	103033800	103034000	E40
chr2	103034000	103034200	E43
chr2	103034200	103034400	E66
chr2	103034400	103034600	E65
chr2	103034600	103034800	E1
chr2	103034800	103035000	E66
chr2	103035000	103035200	E43
chr2	103035200	103035400	E51
chr2	103035400	103035800	E43
chr2	103035800	103036000	E40
chr2	103036000	103036200	E31
chr2	103036200	103036400	E84
chr2	103036400	103036600	E6
chr2	103036600	103036800	E82
chr2	103036800	103037000	E38
chr2	103037000	103037600	E55
chr2	103037600	103037800	E84
chr2	103037800	103038000	E54
chr2	103038000	103038200	E55
chr2	103038200	103038400	E36
chr2	103038400	103038600	E38
chr2	103038600	103038800	E57
chr2	103038800	103039200	E40
chr2	103039200	103039400	E57
chr2	103039400	103039600	E38
chr2	103039600	103039800	E58
chr2	103039800	103040000	E32
chr2	103040000	103040200	E39
chr2	103040200	103040400	E56
chr2	103040400	103040600	E16
chr2	103040600	103040800	E40
chr2	103040800	103041000	E62
chr2	103041000	103041200	E61
chr2	103041200	103041600	E59
chr2	103041600	103042200	E51
chr2	103042200	103042400	E60
chr2	103042400	103042600	E43
chr2	103042600	103042800	E41
chr2	103042800	103043000	E57
chr2	103043000	103043200	E54
chr2	103043200	103043400	E55
chr2	103043400	103043600	E38
chr2	103043600	103044200	E74
chr2	103044200	103044400	E48
chr2	103044400	103045200	E74
chr2	103045200	103045400	E48
chr2	103045400	103046000	E74
chr2	103046000	103046400	E82
chr2	103046400	103046600	E56
chr2	103046600	103046800	E82
chr2	103046800	103047000	E39
chr2	103047000	103047200	E9
chr2	103047200	103047400	E50
chr2	103047400	103047600	E40
chr2	103047600	103047800	E16
chr2	103047800	103048400	E84
chr2	103048400	103048600	E55
chr2	103048600	103048800	E38
chr2	103048800	103049000	E54
chr2	103049000	103049400	E84
chr2	103049400	103049800	E56
chr2	103049800	103050000	E52
chr2	103050000	103050600	E58
chr2	103050600	103050800	E16
chr2	103050800	103051000	E57
chr2	103051000	103052000	E58
chr2	103052000	103052400	E43
chr2	103052400	103053000	E51
chr2	103053000	103053200	E43
chr2	103053200	103053400	E70
chr2	103053400	103053800	E22
chr2	103053800	103055600	E84
chr2	103055600	103055800	E53
chr2	103055800	103056000	E52
chr2	103056000	103056200	E84
chr2	103056200	103058800	E74
chr2	103058800	103059600	E84
chr2	103059600	103059800	E31
chr2	103059800	103060200	E84
chr2	103060200	103062000	E74
chr2	103062000	103062200	E72
chr2	103062200	103063600	E74
chr2	103063600	103063800	E72
chr2	103063800	103065200	E74
chr2	103065200	103065800	E55
chr2	103065800	103069600	E74
chr2	103069600	103069800	E46
chr2	103069800	103072000	E74
chr2	103072000	103072200	E45
chr2	103072200	103072400	E73
chr2	103072400	103072600	E74
chr2	103072600	103077600	E73
chr2	103077600	103077800	E72
chr2	103077800	103080800	E73
chr2	103080800	103081000	E72
chr2	103081000	103089400	E73
chr2	103089400	103089600	E13
chr2	103089600	103089800	E74
chr2	103089800	103090000	E48
chr2	103090000	103090400	E74
chr2	103090400	103090800	E48
chr2	103090800	103097200	E74
chr2	103097200	103097400	E46
chr2	103097400	103101400	E74
chr2	103101400	103101600	E72
chr2	103101600	103104000	E73
chr2	103104000	103104200	E72
chr2	103104200	103105200	E73
chr2	103105200	103105400	E47
chr2	103105400	103113800	E73
chr2	103113800	103114000	E45
chr2	103114000	103115000	E74
chr2	103115000	103115200	E72
chr2	103115200	103125400	E74
chr2	103125400	103125600	E44
chr2	103125600	103125800	E35
chr2	103125800	103126200	E36
chr2	103126200	103126400	E55
chr2	103126400	103126600	E53
chr2	103126600	103126800	E54
chr2	103126800	103127200	E74
chr2	103127200	103127400	E72
chr2	103127400	103138600	E73
chr2	103138600	103138800	E80
chr2	103138800	103139000	E74
chr2	103139000	103139200	E72
chr2	103139200	103139400	E74
chr2	103139400	103139600	E72
chr2	103139600	103143000	E74
chr2	103143000	103143200	E72
chr2	103143200	103151200	E73
chr2	103151200	103151400	E46
chr2	103151400	103153200	E74
chr2	103153200	103153400	E48
chr2	103153400	103156000	E74
chr2	103156000	103156200	E72
chr2	103156200	103157400	E74
chr2	103157400	103157600	E46
chr2	103157600	103162400	E74
chr2	103162400	103162600	E71
chr2	103162600	103173000	E73
chr2	103173000	103173200	E72
chr2	103173200	103173800	E74
chr2	103173800	103174000	E72
chr2	103174000	103174600	E74
chr2	103174600	103174800	E48
chr2	103174800	103178400	E74
chr2	103178400	103178600	E72
chr2	103178600	103178800	E74
chr2	103178800	103179000	E72
chr2	103179000	103179200	E47
chr2	103179200	103188800	E73
chr2	103188800	103189000	E72
chr2	103189000	103198400	E74
chr2	103198400	103198600	E36
chr2	103198600	103198800	E54
chr2	103198800	103199000	E31
chr2	103199000	103199200	E25
chr2	103199200	103207200	E74
chr2	103207200	103207400	E48
chr2	103207400	103209000	E74
chr2	103209000	103209200	E81
chr2	103209200	103210600	E74
chr2	103210600	103210800	E45
chr2	103210800	103211000	E72
chr2	103211000	103216400	E74
chr2	103216400	103216600	E54
chr2	103216600	103217800	E55
chr2	103217800	103218200	E38
chr2	103218200	103218400	E55
chr2	103218400	103218600	E48
chr2	103218600	103219200	E74
chr2	103219200	103219400	E45
chr2	103219400	103225600	E74
chr2	103225600	103225800	E46
chr2	103225800	103227800	E74
chr2	103227800	103228000	E46
chr2	103228000	103230200	E74
chr2	103230200	103230400	E72
chr2	103230400	103232000	E74
chr2	103232000	103232200	E72
chr2	103232200	103234600	E74
chr2	103234600	103234800	E54
chr2	103234800	103235000	E25
chr2	103235000	103235400	E23
chr2	103235400	103235800	E27
chr2	103235800	103236000	E24
chr2	103236000	103236400	E27
chr2	103236400	103236600	E32
chr2	103236600	103236800	E54
chr2	103236800	103237000	E31
chr2	103237000	103237200	E25
chr2	103237200	103237400	E31
chr2	103237400	103237600	E23
chr2	103237600	103238000	E31
chr2	103238000	103238200	E23
chr2	103238200	103238400	E31
chr2	103238400	103238800	E25
chr2	103238800	103239200	E31
chr2	103239200	103239600	E25
chr2	103239600	103240000	E31
chr2	103240000	103241000	E25
chr2	103241000	103241400	E23
chr2	103241400	103241600	E31
chr2	103241600	103242000	E53
chr2	103242000	103242200	E55
chr2	103242200	103242400	E36
chr2	103242400	103242600	E54
chr2	103242600	103242800	E37
chr2	103242800	103244400	E74
chr2	103244400	103244600	E54
chr2	103244600	103249400	E74
chr2	103249400	103249600	E25
chr2	103249600	103253000	E74
chr2	103253000	103253200	E72
chr2	103253200	103256800	E74
chr2	103256800	103257000	E71
chr2	103257000	103266200	E73
chr2	103266200	103266400	E13
chr2	103266400	103268400	E74
chr2	103268400	103268600	E54
chr2	103268600	103273800	E74
chr2	103273800	103276000	E82
chr2	103276000	103279000	E74
chr2	103279000	103279200	E55
chr2	103279200	103279400	E54
chr2	103279400	103279600	E31
chr2	103279600	103280000	E23
chr2	103280000	103280200	E53
chr2	103280200	103280400	E56
chr2	103280400	103280600	E57
chr2	103280600	103280800	E56
chr2	103280800	103281200	E54
chr2	103281200	103281400	E84
chr2	103281400	103281600	E56
chr2	103281600	103281800	E54
chr2	103281800	103282800	E84
chr2	103282800	103283000	E55
chr2	103283000	103283600	E53
chr2	103283600	103283800	E54
chr2	103283800	103284000	E37
chr2	103284000	103285000	E54
chr2	103285000	103285200	E25
chr2	103285200	103285600	E54
chr2	103285600	103286200	E55
chr2	103286200	103286600	E54
chr2	103286600	103288000	E74
chr2	103288000	103288200	E55
chr2	103288200	103288600	E53
chr2	103288600	103288800	E54
chr2	103288800	103289200	E25
chr2	103289200	103289600	E74
chr2	103289600	103290000	E48
chr2	103290000	103294000	E74
chr2	103294000	103294200	E46
chr2	103294200	103294800	E74
chr2	103294800	103295000	E71
chr2	103295000	103297400	E74
chr2	103297400	103297600	E48
chr2	103297600	103302200	E74
chr2	103302200	103302400	E77
chr2	103302400	103302600	E74
chr2	103302600	103303000	E55
chr2	103303000	103303400	E53
chr2	103303400	103303600	E54
chr2	103303600	103303800	E53
chr2	103303800	103304000	E37
chr2	103304000	103304200	E55
chr2	103304200	103305400	E74
chr2	103305400	103305600	E46
chr2	103305600	103305800	E74
chr2	103305800	103306000	E71
chr2	103306000	103306400	E74
chr2	103306400	103306600	E54
chr2	103306600	103307200	E55
chr2	103307200	103307400	E54
chr2	103307400	103307800	E55
chr2	103307800	103308000	E72
chr2	103308000	103309600	E74
chr2	103309600	103309800	E79
chr2	103309800	103316400	E73
chr2	103316400	103316600	E72
chr2	103316600	103318600	E74
chr2	103318600	103318800	E45
chr2	103318800	103319200	E74
chr2	103319200	103319400	E72
chr2	103319400	103319600	E74
chr2	103319600	103319800	E77
chr2	103319800	103328200	E74
chr2	103328200	103328400	E76
chr2	103328400	103329400	E74
chr2	103329400	103329600	E71
chr2	103329600	103330000	E74
chr2	103330000	103330200	E45
chr2	103330200	103330400	E72
chr2	103330400	103333400	E74
chr2	103333400	103333600	E49
chr2	103333600	103333800	E72
chr2	103333800	103338200	E74
chr2	103338200	103338400	E13
chr2	103338400	103338600	E76
chr2	103338600	103338800	E39
chr2	103338800	103339000	E41
chr2	103339000	103339200	E40
chr2	103339200	103339400	E39
chr2	103339400	103339600	E41
chr2	103339600	103339800	E15
chr2	103339800	103340000	E50
chr2	103340000	103340200	E13
chr2	103340200	103340400	E82
chr2	103340400	103340600	E13
chr2	103340600	103342800	E74
chr2	103342800	103343000	E13
chr2	103343000	103343200	E16
chr2	103343200	103343400	E38
chr2	103343400	103343600	E55
chr2	103343600	103343800	E45
chr2	103343800	103348400	E74
chr2	103348400	103348600	E55
chr2	103348600	103349000	E74
chr2	103349000	103349200	E48
chr2	103349200	103349600	E55
chr2	103349600	103349800	E38
chr2	103349800	103350600	E74
chr2	103350600	103350800	E48
chr2	103350800	103351200	E74
chr2	103351200	103351400	E45
chr2	103351400	103351600	E48
chr2	103351600	103351800	E54
chr2	103351800	103352000	E32
chr2	103352000	103352200	E34
chr2	103352200	103352400	E33
chr2	103352400	103352800	E26
chr2	103352800	103353400	E19
chr2	103353400	103353600	E85
chr2	103353600	103353800	E20
chr2	103353800	103354000	E28
chr2	103354000	103354200	E29
chr2	103354200	103354600	E30
chr2	103354600	103355000	E36
chr2	103355000	103355200	E38
chr2	103355200	103356600	E82
chr2	103356600	103356800	E25
chr2	103356800	103357000	E44
chr2	103357000	103357200	E82
chr2	103357200	103357400	E38
chr2	103357400	103359000	E74
chr2	103359000	103359200	E48
chr2	103359200	103359400	E74
chr2	103359400	103359600	E45
chr2	103359600	103359800	E44
chr2	103359800	103360600	E74
chr2	103360600	103360800	E45
chr2	103360800	103363400	E74
chr2	103363400	103363600	E72
chr2	103363600	103364600	E74
chr2	103364600	103364800	E48
chr2	103364800	103365800	E74
chr2	103365800	103366000	E55
chr2	103366000	103366200	E37
chr2	103366200	103366400	E42
chr2	103366400	103366600	E52
chr2	103366600	103366800	E70
chr2	103366800	103367000	E35
chr2	103367000	103367400	E55
chr2	103367400	103367600	E53
chr2	103367600	103367800	E36
chr2	103367800	103368000	E55
chr2	103368000	103368400	E74
chr2	103368400	103368600	E72
chr2	103368600	103369000	E74
chr2	103369000	103369200	E48
chr2	103369200	103369400	E74
chr2	103369400	103369600	E45
chr2	103369600	103371800	E74
chr2	103371800	103372000	E72
chr2	103372000	103375200	E74
chr2	103375200	103375400	E72
chr2	103375400	103379600	E73
chr2	103379600	103379800	E47
chr2	103379800	103396200	E73
chr2	103396200	103396400	E47
chr2	103396400	103406400	E73
chr2	103406400	103406600	E72
chr2	103406600	103408400	E74
chr2	103408400	103408800	E37
chr2	103408800	103409000	E55
chr2	103409000	103409200	E71
chr2	103409200	103410600	E74
chr2	103410600	103410800	E77
chr2	103410800	103419800	E74
chr2	103419800	103420200	E48
chr2	103420200	103422600	E74
chr2	103422600	103422800	E25
chr2	103422800	103432000	E73
chr2	103432000	103432200	E47
chr2	103432200	103439000	E73
chr2	103439000	103439200	E47
chr2	103439200	103456800	E73
chr2	103456800	103457000	E47
chr2	103457000	103459400	E73
chr2	103459400	103459600	E47
chr2	103459600	103465200	E73
chr2	103465200	103465400	E47
chr2	103465400	103467400	E73
chr2	103467400	103467600	E72
chr2	103467600	103475200	E74
chr2	103475200	103475600	E72
chr2	103475600	103476800	E74
chr2	103476800	103477000	E48
chr2	103477000	103478000	E74
chr2	103478000	103483200	E73
chr2	103483200	103484400	E74
chr2	103484400	103484600	E48
chr2	103484600	103484800	E74
chr2	103484800	103485000	E72
chr2	103485000	103485800	E74
chr2	103485800	103486000	E46
chr2	103486000	103490000	E73
chr2	103490000	103490200	E47
chr2	103490200	103493800	E73
chr2	103493800	103494000	E71
chr2	103494000	103496200	E74
chr2	103496200	103496400	E72
chr2	103496400	103512400	E73
chr2	103512400	103512600	E47
chr2	103512600	103513000	E74
chr2	103513000	103513200	E45
chr2	103513200	103530800	E73
chr2	103530800	103531000	E72
chr2	103531000	103534600	E74
chr2	103534600	103534800	E72
chr2	103534800	103536400	E74
chr2	103536400	103536600	E48
chr2	103536600	103538000	E74
chr2	103538000	103538200	E46
chr2	103538200	103539000	E74
chr2	103539000	103539200	E72
chr2	103539200	103540400	E74
chr2	103540400	103542400	E73
chr2	103542400	103542600	E47
chr2	103542600	103545600	E73
chr2	103545600	103545800	E71
chr2	103545800	103559600	E73
chr2	103559600	103559800	E47
chr2	103559800	103576400	E73
chr2	103576400	103576600	E47
chr2	103576600	103583000	E73
chr2	103583000	103583200	E47
chr2	103583200	103584600	E73
chr2	103584600	103584800	E47
chr2	103584800	103591200	E73
chr2	103591200	103591400	E72
chr2	103591400	103591600	E80
chr2	103591600	103592400	E74
chr2	103592400	103592600	E72
chr2	103592600	103593400	E74
chr2	103593400	103593600	E46
chr2	103593600	103593800	E74
chr2	103593800	103594000	E48
chr2	103594000	103596000	E74
chr2	103596000	103596200	E72
chr2	103596200	103600200	E74
chr2	103600200	103600400	E45
chr2	103600400	103603200	E74
chr2	103603200	103603400	E77
chr2	103603400	103608400	E73
chr2	103608400	103608600	E47
chr2	103608600	103614400	E73
chr2	103614400	103614600	E80
chr2	103614600	103614800	E74
chr2	103614800	103615000	E75
chr2	103615000	103615800	E74
chr2	103615800	103616000	E46
chr2	103616000	103616200	E74
chr2	103616200	103616400	E25
chr2	103616400	103616600	E48
chr2	103616600	103616800	E45
chr2	103616800	103619800	E74
chr2	103619800	103620000	E13
chr2	103620000	103623800	E74
chr2	103623800	103624000	E80
chr2	103624000	103624200	E72
chr2	103624200	103637800	E73
chr2	103637800	103638000	E47
chr2	103638000	103671600	E73
chr2	103671600	103671800	E47
chr2	103671800	103677600	E73
chr2	103677600	103677800	E47
chr2	103677800	103678400	E73
chr2	103678400	103678600	E47
chr2	103678600	103692000	E73
chr2	103692000	103692200	E47
chr2	103692200	103692800	E73
chr2	103692800	103693000	E47
chr2	103693000	103695400	E73
chr2	103695400	103695600	E47
chr2	103695600	103721400	E73
chr2	103721400	103721600	E47
chr2	103721600	103722200	E73
chr2	103722200	103722400	E47
chr2	103722400	103728600	E73
chr2	103728600	103728800	E47
chr2	103728800	103736000	E73
chr2	103736000	103736200	E13
chr2	103736200	103745000	E74
chr2	103745000	103745200	E72
chr2	103745200	103747800	E74
chr2	103747800	103748000	E72
chr2	103748000	103748600	E74
chr2	103748600	103748800	E82
chr2	103748800	103749000	E39
chr2	103749000	103749200	E57
chr2	103749200	103749600	E18
chr2	103749600	103749800	E22
chr2	103749800	103750000	E25
chr2	103750000	103751000	E82
chr2	103751000	103751200	E13
chr2	103751200	103752000	E82
chr2	103752000	103752200	E38
chr2	103752200	103752400	E13
chr2	103752400	103753000	E82
chr2	103753000	103753400	E83
chr2	103753400	103754000	E16
chr2	103754000	103754200	E15
chr2	103754200	103754400	E14
chr2	103754400	103754600	E69
chr2	103754600	103754800	E10
chr2	103754800	103755000	E14
chr2	103755000	103755200	E11
chr2	103755200	103755400	E14
chr2	103755400	103755600	E69
chr2	103755600	103755800	E14
chr2	103755800	103756000	E69
chr2	103756000	103756200	E68
chr2	103756200	103756400	E57
chr2	103756400	103756600	E39
chr2	103756600	103756800	E13
chr2	103756800	103758800	E74
chr2	103758800	103759000	E72
chr2	103759000	103779000	E73
chr2	103779000	103779200	E72
chr2	103779200	103780400	E74
chr2	103780400	103780600	E46
chr2	103780600	103790600	E73
chr2	103790600	103790800	E47
chr2	103790800	103794600	E73
chr2	103794600	103794800	E46
chr2	103794800	103843000	E73
chr2	103843000	103843200	E47
chr2	103843200	103848000	E73
chr2	103848000	103848200	E47
chr2	103848200	103854000	E73
chr2	103854000	103854200	E83
chr2	103854200	103882200	E73
chr2	103882200	103882400	E72
chr2	103882400	103882800	E74
chr2	103882800	103883000	E72
chr2	103883000	103885400	E74
chr2	103885400	103885600	E72
chr2	103885600	103885800	E74
chr2	103885800	103886000	E79
chr2	103886000	103890000	E74
chr2	103890000	103890200	E79
chr2	103890200	103891400	E74
chr2	103891400	103891600	E13
chr2	103891600	103891800	E12
chr2	103891800	103892000	E13
chr2	103892000	103892400	E12
chr2	103892400	103892600	E13
chr2	103892600	103893200	E12
chr2	103893200	103893400	E13
chr2	103893400	103893600	E82
chr2	103893600	103893800	E13
chr2	103893800	103894000	E12
chr2	103894000	103894200	E13
chr2	103894200	103894400	E74
chr2	103894400	103894600	E46
chr2	103894600	103901400	E73
chr2	103901400	103901600	E46
chr2	103901600	103904400	E74
chr2	103904400	103904600	E46
chr2	103904600	103909600	E74
chr2	103909600	103909800	E48
chr2	103909800	103910000	E25
chr2	103910000	103910800	E82
chr2	103910800	103911000	E25
chr2	103911000	103911200	E77
chr2	103911200	103911400	E25
chr2	103911400	103916800	E74
chr2	103916800	103917000	E46
chr2	103917000	103931000	E73
chr2	103931000	103931200	E79
chr2	103931200	103955200	E73
chr2	103955200	103955400	E47
chr2	103955400	103970600	E73
chr2	103970600	103970800	E72
chr2	103970800	103971000	E74
chr2	103971000	103971200	E72
chr2	103971200	103973200	E74
chr2	103973200	103973400	E46
chr2	103973400	103975400	E74
chr2	103975400	103975600	E46
chr2	103975600	103987400	E73
chr2	103987400	103987600	E46
chr2	103987600	103989000	E74
chr2	103989000	103989200	E81
chr2	103989200	104002200	E73
chr2	104002200	104002400	E47
chr2	104002400	104005000	E73
chr2	104005000	104005200	E72
chr2	104005200	104006600	E74
chr2	104006600	104006800	E71
chr2	104006800	104012000	E74
chr2	104012000	104012200	E72
chr2	104012200	104012600	E74
chr2	104012600	104012800	E72
chr2	104012800	104026400	E73
chr2	104026400	104026600	E47
chr2	104026600	104036800	E73
chr2	104036800	104037000	E47
chr2	104037000	104040000	E73
chr2	104040000	104040200	E47
chr2	104040200	104042800	E73
chr2	104042800	104043000	E45
chr2	104043000	104049200	E74
chr2	104049200	104049400	E13
chr2	104049400	104052600	E74
chr2	104052600	104052800	E72
chr2	104052800	104053000	E74
chr2	104053000	104081000	E73
chr2	104081000	104081400	E47
chr2	104081400	104087800	E73
chr2	104087800	104088000	E72
chr2	104088000	104101200	E73
chr2	104101200	104101600	E47
chr2	104101600	104114200	E73
chr2	104114200	104114400	E72
chr2	104114400	104115600	E73
chr2	104115600	104115800	E72
chr2	104115800	104116200	E74
chr2	104116200	104116400	E72
chr2	104116400	104117000	E74
chr2	104117000	104117200	E48
chr2	104117200	104119000	E74
chr2	104119000	104119200	E46
chr2	104119200	104121000	E74
chr2	104121000	104121200	E72
chr2	104121200	104121800	E74
chr2	104121800	104122000	E72
chr2	104122000	104124000	E74
chr2	104124000	104124200	E46
chr2	104124200	104139000	E73
chr2	104139000	104139200	E47
chr2	104139200	104141800	E73
chr2	104141800	104142000	E47
chr2	104142000	104145400	E73
chr2	104145400	104145600	E72
chr2	104145600	104146000	E74
chr2	104146000	104146200	E72
chr2	104146200	104148200	E74
chr2	104148200	104148600	E72
chr2	104148600	104171200	E73
chr2	104171200	104171400	E47
chr2	104171400	104175400	E73
chr2	104175400	104175600	E13
chr2	104175600	104217000	E73
chr2	104217000	104217200	E47
chr2	104217200	104218000	E73
chr2	104218000	104218200	E81
chr2	104218200	104218400	E72
chr2	104218400	104224000	E73
chr2	104224000	104224200	E46
chr2	104224200	104224400	E47
chr2	104224400	104235800	E73
chr2	104235800	104236000	E72
chr2	104236000	104236600	E74
chr2	104236600	104236800	E72
chr2	104236800	104237000	E47
chr2	104237000	104240400	E73
chr2	104240400	104240600	E47
chr2	104240600	104248800	E73
chr2	104248800	104249000	E72
chr2	104249000	104253400	E74
chr2	104253400	104253600	E48
chr2	104253600	104254000	E7
chr2	104254000	104254200	E16
chr2	104254200	104254800	E83
chr2	104254800	104255000	E16
chr2	104255000	104255200	E56
chr2	104255200	104255400	E82
chr2	104255400	104255800	E74
chr2	104255800	104256000	E48
chr2	104256000	104257600	E74
chr2	104257600	104257800	E75
chr2	104257800	104260800	E74
chr2	104260800	104261000	E73
chr2	104261000	104261400	E74
chr2	104261400	104261600	E47
chr2	104261600	104264000	E74
chr2	104264000	104264200	E72
chr2	104264200	104269200	E73
chr2	104269200	104269400	E47
chr2	104269400	104277600	E73
chr2	104277600	104277800	E47
chr2	104277800	104316000	E73
chr2	104316000	104316200	E46
chr2	104316200	104340600	E73
chr2	104340600	104340800	E47
chr2	104340800	104347400	E73
chr2	104347400	104347600	E47
chr2	104347600	104355600	E73
chr2	104355600	104355800	E47
chr2	104355800	104363800	E73
chr2	104363800	104364000	E72
chr2	104364000	104366400	E73
chr2	104366400	104366600	E72
chr2	104366600	104371000	E73
chr2	104371000	104371200	E47
chr2	104371200	104394000	E73
chr2	104394000	104394200	E72
chr2	104394200	104397200	E74
chr2	104397200	104397400	E72
chr2	104397400	104397800	E74
chr2	104397800	104398000	E71
chr2	104398000	104402200	E74
chr2	104402200	104402400	E72
chr2	104402400	104407600	E74
chr2	104407600	104407800	E45
chr2	104407800	104421400	E73
chr2	104421400	104421600	E72
chr2	104421600	104422000	E74
chr2	104422000	104422200	E48
chr2	104422200	104425200	E74
chr2	104425200	104425400	E72
chr2	104425400	104425600	E74
chr2	104425600	104426200	E72
chr2	104426200	104443400	E73
chr2	104443400	104443600	E72
chr2	104443600	104444400	E74
chr2	104444400	104444600	E25
chr2	104444600	104447400	E74
chr2	104447400	104452600	E73
chr2	104452600	104452800	E47
chr2	104452800	104458400	E73
chr2	104458400	104458600	E46
chr2	104458600	104469000	E73
chr2	104469000	104469200	E47
chr2	104469200	104476200	E73
chr2	104476200	104476400	E71
chr2	104476400	104476600	E77
chr2	104476600	104476800	E44
chr2	104476800	104477000	E25
chr2	104477000	104477200	E48
chr2	104477200	104477400	E38
chr2	104477400	104477600	E50
chr2	104477600	104489000	E73
chr2	104489000	104489200	E45
chr2	104489200	104493600	E74
chr2	104493600	104493800	E71
chr2	104493800	104497200	E74
chr2	104497200	104497400	E45
chr2	104497400	104498200	E74
chr2	104498200	104498400	E72
chr2	104498400	104502200	E74
chr2	104502200	104502400	E72
chr2	104502400	104504200	E74
chr2	104504200	104504400	E72
chr2	104504400	104506200	E74
chr2	104506200	104506400	E48
chr2	104506400	104507200	E74
chr2	104507200	104507400	E72
chr2	104507400	104509200	E74
chr2	104509200	104509400	E72
chr2	104509400	104513800	E73
chr2	104513800	104514000	E46
chr2	104514000	104519400	E73
chr2	104519400	104519600	E47
chr2	104519600	104524000	E73
chr2	104524000	104524200	E47
chr2	104524200	104536000	E73
chr2	104536000	104536200	E47
chr2	104536200	104538400	E73
chr2	104538400	104538600	E47
chr2	104538600	104546800	E73
chr2	104546800	104547000	E47
chr2	104547000	104562000	E73
chr2	104562000	104562200	E47
chr2	104562200	104580200	E73
chr2	104580200	104580400	E47
chr2	104580400	104580600	E73
chr2	104580600	104580800	E47
chr2	104580800	104589800	E73
chr2	104589800	104590000	E47
chr2	104590000	104602600	E73
chr2	104602600	104602800	E78
chr2	104602800	104603400	E74
chr2	104603400	104603600	E46
chr2	104603600	104607000	E74
chr2	104607000	104607400	E46
chr2	104607400	104607600	E48
chr2	104607600	104607800	E74
chr2	104607800	104608000	E78
chr2	104608000	104615200	E73
chr2	104615200	104615400	E72
chr2	104615400	104619800	E74
chr2	104619800	104620200	E72
chr2	104620200	104621800	E74
chr2	104621800	104622000	E72
chr2	104622000	104622800	E74
chr2	104622800	104623000	E79
chr2	104623000	104625800	E74
chr2	104625800	104626000	E46
chr2	104626000	104637200	E73
chr2	104637200	104637400	E47
chr2	104637400	104641000	E73
chr2	104641000	104641200	E72
chr2	104641200	104641400	E74
chr2	104641400	104641600	E72
chr2	104641600	104642000	E74
chr2	104642000	104642200	E48
chr2	104642200	104642600	E74
chr2	104642600	104642800	E72
chr2	104642800	104643600	E74
chr2	104643600	104643800	E72
chr2	104643800	104650800	E74
chr2	104650800	104651000	E72
chr2	104651000	104652600	E74
chr2	104652600	104652800	E45
chr2	104652800	104656800	E74
chr2	104656800	104657000	E13
chr2	104657000	104663400	E74
chr2	104663400	104663600	E71
chr2	104663600	104668200	E74
chr2	104668200	104668400	E78
chr2	104668400	104669600	E74
chr2	104669600	104669800	E71
chr2	104669800	104672800	E74
chr2	104672800	104673000	E72
chr2	104673000	104680000	E74
chr2	104680000	104680200	E72
chr2	104680200	104680400	E71
chr2	104680400	104682200	E74
chr2	104682200	104682400	E77
chr2	104682400	104684800	E74
chr2	104684800	104685000	E72
chr2	104685000	104685200	E74
chr2	104685200	104685400	E72
chr2	104685400	104695400	E73
chr2	104695400	104695600	E71
chr2	104695600	104698800	E74
chr2	104698800	104699000	E79
chr2	104699000	104699200	E72
chr2	104699200	104707800	E73
chr2	104707800	104708000	E47
chr2	104708000	104713600	E73
chr2	104713600	104713800	E72
chr2	104713800	104714800	E74
chr2	104714800	104715000	E76
chr2	104715000	104716800	E74
chr2	104716800	104717000	E48
chr2	104717000	104717200	E56
chr2	104717200	104717400	E55
chr2	104717400	104718400	E74
chr2	104718400	104718600	E55
chr2	104718600	104718800	E36
chr2	104718800	104719000	E39
chr2	104719000	104719200	E36
chr2	104719200	104719400	E44
chr2	104719400	104719600	E48
chr2	104719600	104719800	E34
chr2	104719800	104720000	E36
chr2	104720000	104720200	E48
chr2	104720200	104720400	E55
chr2	104720400	104723600	E74
chr2	104723600	104723800	E72
chr2	104723800	104724200	E74
chr2	104724200	104724400	E72
chr2	104724400	104725200	E74
chr2	104725200	104725600	E55
chr2	104725600	104725800	E15
chr2	104725800	104726000	E82
chr2	104726000	104726200	E45
chr2	104726200	104726400	E44
chr2	104726400	104739800	E73
chr2	104739800	104740000	E47
chr2	104740000	104760000	E73
chr2	104760000	104760200	E72
chr2	104760200	104763200	E74
chr2	104763200	104763400	E54
chr2	104763400	104764000	E55
chr2	104764000	104764200	E74
chr2	104764200	104764600	E71
chr2	104764600	104766200	E74
chr2	104766200	104766400	E72
chr2	104766400	104773200	E73
chr2	104773200	104773400	E47
chr2	104773400	104780200	E73
chr2	104780200	104783600	E74
chr2	104783600	104783800	E45
chr2	104783800	104784600	E74
chr2	104784600	104784800	E72
chr2	104784800	104805200	E73
chr2	104805200	104805400	E72
chr2	104805400	104835000	E73
chr2	104835000	104835200	E47
chr2	104835200	104858200	E73
chr2	104858200	104858400	E47
chr2	104858400	104881400	E73
chr2	104881400	104881600	E47
chr2	104881600	104893000	E73
chr2	104893000	104893200	E47
chr2	104893200	104897200	E73
chr2	104897200	104897400	E79
chr2	104897400	104913400	E73
chr2	104913400	104913600	E47
chr2	104913600	104919000	E73
chr2	104919000	104919200	E47
chr2	104919200	104921400	E73
chr2	104921400	104921600	E47
chr2	104921600	104929400	E73
chr2	104929400	104929600	E45
chr2	104929600	104929800	E75
chr2	104929800	104930600	E74
chr2	104930600	104930800	E80
chr2	104930800	104937800	E73
chr2	104937800	104938000	E72
chr2	104938000	104940800	E74
chr2	104940800	104941000	E72
chr2	104941000	104948400	E73
chr2	104948400	104948600	E72
chr2	104948600	104955000	E73
chr2	104955000	104955200	E47
chr2	104955200	104966000	E73
chr2	104966000	104966200	E45
chr2	104966200	104967600	E74
chr2	104967600	104967800	E46
chr2	104967800	104974000	E73
chr2	104974000	104974200	E72
chr2	104974200	104982000	E73
chr2	104982000	104982200	E47
chr2	104982200	104984800	E73
chr2	104984800	104986000	E74
chr2	104986000	104986200	E72
chr2	104986200	104986800	E74
chr2	104986800	104987000	E72
chr2	104987000	104989400	E74
chr2	104989400	104989600	E47
chr2	104989600	104989800	E73
chr2	104989800	104992400	E74
chr2	104992400	104992600	E72
chr2	104992600	104994800	E74
chr2	104994800	104995000	E76
chr2	104995000	104995200	E82
chr2	104995200	104995400	E23
chr2	104995400	104995600	E27
chr2	104995600	104995800	E43
chr2	104995800	104996000	E13
chr2	104996000	104996200	E48
chr2	104996200	104999400	E74
chr2	104999400	104999600	E79
chr2	104999600	105001600	E74
chr2	105001600	105001800	E46
chr2	105001800	105002600	E74
chr2	105002600	105006200	E73
chr2	105006200	105010800	E74
chr2	105010800	105011000	E80
chr2	105011000	105016200	E73
chr2	105016200	105016400	E75
chr2	105016400	105018600	E74
chr2	105018600	105018800	E54
chr2	105018800	105019000	E56
chr2	105019000	105019200	E54
chr2	105019200	105019400	E55
chr2	105019400	105019800	E84
chr2	105019800	105020000	E56
chr2	105020000	105020400	E84
chr2	105020400	105024600	E74
chr2	105024600	105024800	E72
chr2	105024800	105025000	E74
chr2	105025000	105025200	E72
chr2	105025200	105028400	E74
chr2	105028400	105028600	E72
chr2	105028600	105032400	E74
chr2	105032400	105032600	E46
chr2	105032600	105032800	E72
chr2	105032800	105036000	E74
chr2	105036000	105036200	E72
chr2	105036200	105040400	E73
chr2	105040400	105040600	E79
chr2	105040600	105049200	E73
chr2	105049200	105049400	E45
chr2	105049400	105049600	E48
chr2	105049600	105049800	E55
chr2	105049800	105050000	E54
chr2	105050000	105050600	E53
chr2	105050600	105050800	E33
chr2	105050800	105051000	E30
chr2	105051000	105051200	E26
chr2	105051200	105051400	E29
chr2	105051400	105051600	E27
chr2	105051600	105052000	E53
chr2	105052000	105052400	E54
chr2	105052400	105052600	E55
chr2	105052600	105052800	E71
chr2	105052800	105055000	E74
chr2	105055000	105055200	E80
chr2	105055200	105060400	E74
chr2	105060400	105060600	E46
chr2	105060600	105061000	E74
chr2	105061000	105061200	E48
chr2	105061200	105061400	E74
chr2	105061400	105061600	E48
chr2	105061600	105061800	E72
chr2	105061800	105064000	E74
chr2	105064000	105064200	E48
chr2	105064200	105064400	E84
chr2	105064400	105064800	E25
chr2	105064800	105065000	E35
chr2	105065000	105065200	E38
chr2	105065200	105065400	E55
chr2	105065400	105065600	E48
chr2	105065600	105065800	E56
chr2	105065800	105066000	E36
chr2	105066000	105067800	E74
chr2	105067800	105068000	E25
chr2	105068000	105068200	E72
chr2	105068200	105083800	E73
chr2	105083800	105084000	E47
chr2	105084000	105087600	E73
chr2	105087600	105087800	E71
chr2	105087800	105089400	E74
chr2	105089400	105089600	E71
chr2	105089600	105089800	E37
chr2	105089800	105090000	E38
chr2	105090000	105090200	E82
chr2	105090200	105090400	E39
chr2	105090400	105090600	E40
chr2	105090600	105090800	E39
chr2	105090800	105091000	E7
chr2	105091000	105091200	E82
chr2	105091200	105091400	E8
chr2	105091400	105091600	E12
chr2	105091600	105092000	E8
chr2	105092000	105092200	E9
chr2	105092200	105092600	E11
chr2	105092600	105093200	E22
chr2	105093200	105093600	E11
chr2	105093600	105094000	E12
chr2	105094000	105094800	E83
chr2	105094800	105095200	E6
chr2	105095200	105095400	E50
chr2	105095400	105095600	E73
chr2	105095600	105095800	E72
chr2	105095800	105097400	E74
chr2	105097400	105097600	E72
chr2	105097600	105099400	E74
chr2	105099400	105099600	E46
chr2	105099600	105099800	E48
chr2	105099800	105100000	E45
chr2	105100000	105100400	E46
chr2	105100400	105100800	E74
chr2	105100800	105101000	E71
chr2	105101000	105103000	E73
chr2	105103000	105103200	E47
chr2	105103200	105117600	E73
chr2	105117600	105117800	E47
chr2	105117800	105118000	E73
chr2	105118000	105118200	E72
chr2	105118200	105121000	E73
chr2	105121000	105121200	E72
chr2	105121200	105126800	E73
chr2	105126800	105127000	E46
chr2	105127000	105128000	E74
chr2	105128000	105128200	E72
chr2	105128200	105135400	E73
chr2	105135400	105135600	E72
chr2	105135600	105138000	E74
chr2	105138000	105138200	E48
chr2	105138200	105138400	E74
chr2	105138400	105138600	E48
chr2	105138600	105139200	E74
chr2	105139200	105139400	E79
chr2	105139400	105142200	E74
chr2	105142200	105142400	E46
chr2	105142400	105143000	E74
chr2	105143000	105143200	E46
chr2	105143200	105143400	E74
chr2	105143400	105143600	E48
chr2	105143600	105147000	E74
chr2	105147000	105147200	E72
chr2	105147200	105147400	E79
chr2	105147400	105151200	E74
chr2	105151200	105151400	E72
chr2	105151400	105153000	E74
chr2	105153000	105153200	E75
chr2	105153200	105155600	E74
chr2	105155600	105155800	E44
chr2	105155800	105156000	E35
chr2	105156000	105156200	E36
chr2	105156200	105156400	E32
chr2	105156400	105156600	E44
chr2	105156600	105156800	E35
chr2	105156800	105157000	E7
chr2	105157000	105157200	E77
chr2	105157200	105157400	E34
chr2	105157400	105159200	E74
chr2	105159200	105159400	E77
chr2	105159400	105165600	E73
chr2	105165600	105165800	E72
chr2	105165800	105168800	E73
chr2	105168800	105169000	E47
chr2	105169000	105186800	E73
chr2	105186800	105187000	E47
chr2	105187000	105187200	E72
chr2	105187200	105187600	E74
chr2	105187600	105187800	E48
chr2	105187800	105189800	E74
chr2	105189800	105190000	E48
chr2	105190000	105193200	E74
chr2	105193200	105193400	E13
chr2	105193400	105193600	E48
chr2	105193600	105194000	E55
chr2	105194000	105194200	E37
chr2	105194200	105194400	E77
chr2	105194400	105194600	E75
chr2	105194600	105195200	E74
chr2	105195200	105195400	E76
chr2	105195400	105196600	E74
chr2	105196600	105196800	E13
chr2	105196800	105198200	E74
chr2	105198200	105198400	E72
chr2	105198400	105198800	E74
chr2	105198800	105199000	E48
chr2	105199000	105200200	E74
chr2	105200200	105200400	E76
chr2	105200400	105201800	E74
chr2	105201800	105202000	E45
chr2	105202000	105208600	E73
chr2	105208600	105208800	E47
chr2	105208800	105211000	E73
chr2	105211000	105211200	E72
chr2	105211200	105212000	E74
chr2	105212000	105212200	E48
chr2	105212200	105213800	E74
chr2	105213800	105214000	E72
chr2	105214000	105214200	E46
chr2	105214200	105214400	E74
chr2	105214400	105214600	E77
chr2	105214600	105215400	E74
chr2	105215400	105215600	E72
chr2	105215600	105225000	E73
chr2	105225000	105225200	E47
chr2	105225200	105237800	E73
chr2	105237800	105238000	E45
chr2	105238000	105238200	E13
chr2	105238200	105241800	E74
chr2	105241800	105242000	E46
chr2	105242000	105254000	E73
chr2	105254000	105254200	E47
chr2	105254200	105270800	E73
chr2	105270800	105271000	E46
chr2	105271000	105271200	E74
chr2	105271200	105271400	E48
chr2	105271400	105274800	E74
chr2	105274800	105275000	E80
chr2	105275000	105275200	E45
chr2	105275200	105276000	E74
chr2	105276000	105276200	E71
chr2	105276200	105285800	E73
chr2	105285800	105286000	E47
chr2	105286000	105292600	E73
chr2	105292600	105292800	E72
chr2	105292800	105297000	E73
chr2	105297000	105297200	E75
chr2	105297200	105313000	E73
chr2	105313000	105313200	E72
chr2	105313200	105314400	E74
chr2	105314400	105314600	E72
chr2	105314600	105328800	E73
chr2	105328800	105329000	E46
chr2	105329000	105333600	E73
chr2	105333600	105333800	E47
chr2	105333800	105346400	E73
chr2	105346400	105346600	E72
chr2	105346600	105350400	E74
chr2	105350400	105350600	E46
chr2	105350600	105350800	E74
chr2	105350800	105351000	E48
chr2	105351000	105351200	E38
chr2	105351200	105351600	E55
chr2	105351600	105351800	E37
chr2	105351800	105352200	E55
chr2	105352200	105353400	E74
chr2	105353400	105353600	E72
chr2	105353600	105354200	E74
chr2	105354200	105354400	E71
chr2	105354400	105355600	E73
chr2	105355600	105355800	E72
chr2	105355800	105367800	E73
chr2	105367800	105368000	E47
chr2	105368000	105384800	E73
chr2	105384800	105385000	E72
chr2	105385000	105385400	E74
chr2	105385400	105385600	E80
chr2	105385600	105385800	E74
chr2	105385800	105386000	E72
chr2	105386000	105392800	E73
chr2	105392800	105393000	E71
chr2	105393000	105393200	E72
chr2	105393200	105393400	E74
chr2	105393400	105393600	E79
chr2	105393600	105396000	E74
chr2	105396000	105396200	E72
chr2	105396200	105397000	E74
chr2	105397000	105397200	E77
chr2	105397200	105397600	E74
chr2	105397600	105397800	E72
chr2	105397800	105398200	E74
chr2	105398200	105398400	E71
chr2	105398400	105407800	E73
chr2	105407800	105408000	E47
chr2	105408000	105418800	E73
chr2	105418800	105419000	E47
chr2	105419000	105425200	E73
chr2	105425200	105425400	E47
chr2	105425400	105428400	E73
chr2	105428400	105428600	E72
chr2	105428600	105432400	E74
chr2	105432400	105432600	E72
chr2	105432600	105432800	E79
chr2	105432800	105441600	E73
chr2	105441600	105441800	E47
chr2	105441800	105443400	E73
chr2	105443400	105443600	E72
chr2	105443600	105445600	E74
chr2	105445600	105445800	E72
chr2	105445800	105446200	E74
chr2	105446200	105446400	E48
chr2	105446400	105446600	E71
chr2	105446600	105453200	E73
chr2	105453200	105453400	E71
chr2	105453400	105459200	E74
chr2	105459200	105459400	E45
chr2	105459400	105459800	E74
chr2	105459800	105460000	E71
chr2	105460000	105460200	E74
chr2	105460200	105460400	E77
chr2	105460400	105461400	E74
chr2	105461400	105462000	E71
chr2	105462000	105462600	E74
chr2	105462600	105462800	E79
chr2	105462800	105464200	E74
chr2	105464200	105464400	E72
chr2	105464400	105464600	E48
chr2	105464600	105464800	E74
chr2	105464800	105465000	E55
chr2	105465000	105465200	E25
chr2	105465200	105465600	E82
chr2	105465600	105465800	E25
chr2	105465800	105466000	E31
chr2	105466000	105466200	E54
chr2	105466200	105466400	E25
chr2	105466400	105467800	E74
chr2	105467800	105468000	E55
chr2	105468000	105468200	E37
chr2	105468200	105468400	E38
chr2	105468400	105468600	E37
chr2	105468600	105468800	E54
chr2	105468800	105469000	E38
chr2	105469000	105469200	E33
chr2	105469200	105469400	E31
chr2	105469400	105469600	E23
chr2	105469600	105469800	E33
chr2	105469800	105470600	E32
chr2	105470600	105470800	E31
chr2	105470800	105471000	E23
chr2	105471000	105471400	E82
chr2	105471400	105472000	E74
chr2	105472000	105472200	E48
chr2	105472200	105472400	E46
chr2	105472400	105472600	E48
chr2	105472600	105472800	E74
chr2	105472800	105473200	E34
chr2	105473200	105473600	E33
chr2	105473600	105473800	E29
chr2	105473800	105474000	E24
chr2	105474000	105474400	E27
chr2	105474400	105474600	E25
chr2	105474600	105475400	E82
chr2	105475400	105475600	E48
chr2	105475600	105476000	E74
chr2	105476000	105476200	E72
chr2	105476200	105476400	E79
chr2	105476400	105477400	E74
chr2	105477400	105477600	E72
chr2	105477600	105479000	E74
chr2	105479000	105479200	E45
chr2	105479200	105479400	E72
chr2	105479400	105480400	E74
chr2	105480400	105480800	E72
chr2	105480800	105481000	E45
chr2	105481000	105483800	E74
chr2	105483800	105484000	E72
chr2	105484000	105484200	E74
chr2	105484200	105484400	E45
chr2	105484400	105484800	E48
chr2	105484800	105485200	E74
chr2	105485200	105485400	E71
chr2	105485400	105485600	E46
chr2	105485600	105488200	E74
chr2	105488200	105488400	E45
chr2	105488400	105488600	E55
chr2	105488600	105488800	E37
chr2	105488800	105489000	E36
chr2	105489000	105489200	E55
chr2	105489200	105489400	E35
chr2	105489400	105489600	E32
chr2	105489600	105489800	E29
chr2	105489800	105490000	E26
chr2	105490000	105490200	E27
chr2	105490200	105490600	E74
chr2	105490600	105490800	E72
chr2	105490800	105494400	E74
chr2	105494400	105494600	E72
chr2	105494600	105495600	E74
chr2	105495600	105495800	E46
chr2	105495800	105496400	E74
chr2	105496400	105496800	E72
chr2	105496800	105497800	E74
chr2	105497800	105498000	E46
chr2	105498000	105499400	E74
chr2	105499400	105499600	E72
chr2	105499600	105499800	E77
chr2	105499800	105503000	E74
chr2	105503000	105503200	E48
chr2	105503200	105504000	E74
chr2	105504000	105504200	E55
chr2	105504200	105504400	E38
chr2	105504400	105504600	E82
chr2	105504600	105505000	E42
chr2	105505000	105505200	E34
chr2	105505200	105505400	E42
chr2	105505400	105505600	E58
chr2	105505600	105505800	E59
chr2	105505800	105506000	E42
chr2	105506000	105506200	E40
chr2	105506200	105506400	E38
chr2	105506400	105506800	E77
chr2	105506800	105507000	E82
chr2	105507000	105507400	E74
chr2	105507400	105507600	E72
chr2	105507600	105508200	E74
chr2	105508200	105512400	E73
chr2	105512400	105512800	E74
chr2	105512800	105513000	E72
chr2	105513000	105519600	E73
chr2	105519600	105519800	E47
chr2	105519800	105522600	E73
chr2	105522600	105522800	E72
chr2	105522800	105524800	E73
chr2	105524800	105525000	E47
chr2	105525000	105532000	E73
chr2	105532000	105532200	E72
chr2	105532200	105532400	E74
chr2	105532400	105532600	E72
chr2	105532600	105533200	E74
chr2	105533200	105533400	E77
chr2	105533400	105533600	E72
chr2	105533600	105534200	E74
chr2	105534200	105534400	E48
chr2	105534400	105540600	E74
chr2	105540600	105540800	E82
chr2	105540800	105541200	E45
chr2	105541200	105545600	E74
chr2	105545600	105545800	E48
chr2	105545800	105550800	E74
chr2	105550800	105551000	E72
chr2	105551000	105552800	E74
chr2	105552800	105553000	E13
chr2	105553000	105553400	E82
chr2	105553400	105553600	E38
chr2	105553600	105554000	E82
chr2	105554000	105554200	E39
chr2	105554200	105554400	E13
chr2	105554400	105554800	E59
chr2	105554800	105555000	E43
chr2	105555000	105555400	E51
chr2	105555400	105555600	E60
chr2	105555600	105555800	E62
chr2	105555800	105556200	E70
chr2	105556200	105556400	E4
chr2	105556400	105556600	E3
chr2	105556600	105556800	E4
chr2	105556800	105557600	E82
chr2	105557600	105560000	E74
chr2	105560000	105560200	E82
chr2	105560200	105560600	E7
chr2	105560600	105560800	E25
chr2	105560800	105561000	E31
chr2	105561000	105561200	E25
chr2	105561200	105561400	E84
chr2	105561400	105564400	E74
chr2	105564400	105564600	E72
chr2	105564600	105566400	E74
chr2	105566400	105569600	E73
chr2	105569600	105569800	E47
chr2	105569800	105573800	E73
chr2	105573800	105574000	E72
chr2	105574000	105574200	E74
chr2	105574200	105574400	E72
chr2	105574400	105591400	E73
chr2	105591400	105591600	E13
chr2	105591600	105592000	E40
chr2	105592000	105592600	E61
chr2	105592600	105593000	E64
chr2	105593000	105593400	E17
chr2	105593400	105593600	E64
chr2	105593600	105593800	E67
chr2	105593800	105594000	E51
chr2	105594000	105594400	E42
chr2	105594400	105594600	E57
chr2	105594600	105594800	E53
chr2	105594800	105595000	E54
chr2	105595000	105595200	E55
chr2	105595200	105595400	E76
chr2	105595400	105599600	E74
chr2	105599600	105599800	E48
chr2	105599800	105600600	E74
chr2	105600600	105600800	E46
chr2	105600800	105601600	E74
chr2	105601600	105601800	E46
chr2	105601800	105604400	E74
chr2	105604400	105604600	E72
chr2	105604600	105606200	E73
chr2	105606200	105606400	E47
chr2	105606400	105614600	E73
chr2	105614600	105614800	E47
chr2	105614800	105623600	E73
chr2	105623600	105623800	E47
chr2	105623800	105632800	E73
chr2	105632800	105633000	E47
chr2	105633000	105636600	E73
chr2	105636600	105636800	E72
chr2	105636800	105638600	E74
chr2	105638600	105638800	E72
chr2	105638800	105639000	E74
chr2	105639000	105639200	E72
chr2	105639200	105641800	E74
chr2	105641800	105642000	E72
chr2	105642000	105646600	E74
chr2	105646600	105646800	E75
chr2	105646800	105647000	E71
chr2	105647000	105647600	E74
chr2	105647600	105647800	E78
chr2	105647800	105652600	E74
chr2	105652600	105652800	E48
chr2	105652800	105653200	E74
chr2	105653200	105653400	E82
chr2	105653400	105653600	E38
chr2	105653600	105653800	E24
chr2	105653800	105654000	E21
chr2	105654000	105655200	E19
chr2	105655200	105655400	E21
chr2	105655400	105655600	E29
chr2	105655600	105655800	E26
chr2	105655800	105656000	E50
chr2	105656000	105656200	E27
chr2	105656200	105656400	E36
chr2	105656400	105656600	E23
chr2	105656600	105656800	E38
chr2	105656800	105657200	E82
chr2	105657200	105657600	E25
chr2	105657600	105657800	E82
chr2	105657800	105658000	E13
chr2	105658000	105658200	E82
chr2	105658200	105658400	E44
chr2	105658400	105658600	E6
chr2	105658600	105659400	E74
chr2	105659400	105659600	E72
chr2	105659600	105660400	E74
chr2	105660400	105660600	E72
chr2	105660600	105661800	E74
chr2	105661800	105662000	E46
chr2	105662000	105662200	E72
chr2	105662200	105668400	E73
chr2	105668400	105668600	E72
chr2	105668600	105669800	E74
chr2	105669800	105670000	E72
chr2	105670000	105672000	E74
chr2	105672000	105672800	E82
chr2	105672800	105673000	E48
chr2	105673000	105673200	E82
chr2	105673200	105673600	E38
chr2	105673600	105673800	E13
chr2	105673800	105674000	E12
chr2	105674000	105674200	E7
chr2	105674200	105674400	E82
chr2	105674400	105674600	E25
chr2	105674600	105675000	E82
chr2	105675000	105675200	E13
chr2	105675200	105675400	E6
chr2	105675400	105676000	E82
chr2	105676000	105676200	E13
chr2	105676200	105676400	E7
chr2	105676400	105676800	E82
chr2	105676800	105677200	E74
chr2	105677200	105677400	E76
chr2	105677400	105677600	E45
chr2	105677600	105680600	E74
chr2	105680600	105680800	E45
chr2	105680800	105681000	E77
chr2	105681000	105681800	E74
chr2	105681800	105682000	E45
chr2	105682000	105682600	E74
chr2	105682600	105682800	E72
chr2	105682800	105685400	E74
chr2	105685400	105685600	E72
chr2	105685600	105685800	E45
chr2	105685800	105686000	E48
chr2	105686000	105686200	E84
chr2	105686200	105686400	E58
chr2	105686400	105686600	E52
chr2	105686600	105687000	E36
chr2	105687000	105687200	E84
chr2	105687200	105687400	E54
chr2	105687400	105687600	E25
chr2	105687600	105688000	E82
chr2	105688000	105688200	E40
chr2	105688200	105688400	E70
chr2	105688400	105688800	E51
chr2	105688800	105689000	E17
chr2	105689000	105689200	E22
chr2	105689200	105689400	E25
chr2	105689400	105689600	E13
chr2	105689600	105691000	E82
chr2	105691000	105691200	E13
chr2	105691200	105691400	E82
chr2	105691400	105692000	E74
chr2	105692000	105692200	E77
chr2	105692200	105693000	E74
chr2	105693000	105693200	E46
chr2	105693200	105696600	E74
chr2	105696600	105696800	E46
chr2	105696800	105701800	E74
chr2	105701800	105702000	E72
chr2	105702000	105702200	E45
chr2	105702200	105703400	E74
chr2	105703400	105703600	E13
chr2	105703600	105704000	E55
chr2	105704000	105704200	E77
chr2	105704200	105704400	E25
chr2	105704400	105714400	E74
chr2	105714400	105715400	E82
chr2	105715400	105715600	E45
chr2	105715600	105716000	E55
chr2	105716000	105716200	E53
chr2	105716200	105716400	E55
chr2	105716400	105716600	E36
chr2	105716600	105716800	E77
chr2	105716800	105718600	E74
chr2	105718600	105718800	E48
chr2	105718800	105720600	E74
chr2	105720600	105720800	E79
chr2	105720800	105721000	E74
chr2	105721000	105721200	E72
chr2	105721200	105721400	E45
chr2	105721400	105722400	E74
chr2	105722400	105722600	E48
chr2	105722600	105722800	E45
chr2	105722800	105723200	E82
chr2	105723200	105723400	E77
chr2	105723400	105725400	E74
chr2	105725400	105725600	E46
chr2	105725600	105730800	E74
chr2	105730800	105731000	E72
chr2	105731000	105733800	E74
chr2	105733800	105734000	E49
chr2	105734000	105735200	E74
chr2	105735200	105735400	E48
chr2	105735400	105735600	E44
chr2	105735600	105738200	E74
chr2	105738200	105738600	E48
chr2	105738600	105738800	E37
chr2	105738800	105740200	E74
chr2	105740200	105740400	E80
chr2	105740400	105741800	E74
chr2	105741800	105742000	E55
chr2	105742000	105742200	E37
chr2	105742200	105742400	E55
chr2	105742400	105742600	E38
chr2	105742600	105742800	E54
chr2	105742800	105743400	E55
chr2	105743400	105743600	E56
chr2	105743600	105743800	E39
chr2	105743800	105744000	E36
chr2	105744000	105744200	E35
chr2	105744200	105744400	E42
chr2	105744400	105744600	E68
chr2	105744600	105744800	E39
chr2	105744800	105745000	E37
chr2	105745000	105745200	E36
chr2	105745200	105745800	E35
chr2	105745800	105746000	E59
chr2	105746000	105746200	E52
chr2	105746200	105746400	E34
chr2	105746400	105746600	E52
chr2	105746600	105746800	E35
chr2	105746800	105747000	E42
chr2	105747000	105747200	E52
chr2	105747200	105747600	E53
chr2	105747600	105747800	E38
chr2	105747800	105748000	E55
chr2	105748000	105748200	E48
chr2	105748200	105752200	E74
chr2	105752200	105752400	E72
chr2	105752400	105752600	E45
chr2	105752600	105754800	E74
chr2	105754800	105755000	E72
chr2	105755000	105757400	E74
chr2	105757400	105757600	E46
chr2	105757600	105757800	E74
chr2	105757800	105758000	E72
chr2	105758000	105758800	E74
chr2	105758800	105759000	E72
chr2	105759000	105759800	E74
chr2	105759800	105760000	E25
chr2	105760000	105760200	E23
chr2	105760200	105760400	E27
chr2	105760400	105760600	E30
chr2	105760600	105760800	E27
chr2	105760800	105761000	E33
chr2	105761000	105761200	E32
chr2	105761200	105761400	E23
chr2	105761400	105761600	E54
chr2	105761600	105761800	E31
chr2	105761800	105762000	E72
chr2	105762000	105766600	E73
chr2	105766600	105766800	E47
chr2	105766800	105774000	E73
chr2	105774000	105774200	E47
chr2	105774200	105787600	E73
chr2	105787600	105787800	E47
chr2	105787800	105792000	E73
chr2	105792000	105792200	E72
chr2	105792200	105792800	E74
chr2	105792800	105793200	E55
chr2	105793200	105793400	E53
chr2	105793400	105795800	E74
chr2	105795800	105796200	E72
chr2	105796200	105797600	E74
chr2	105797600	105797800	E72
chr2	105797800	105798000	E74
chr2	105798000	105798200	E46
chr2	105798200	105799200	E74
chr2	105799200	105799400	E55
chr2	105799400	105799600	E53
chr2	105799600	105799800	E52
chr2	105799800	105800400	E35
chr2	105800400	105800600	E33
chr2	105800600	105801000	E35
chr2	105801000	105801200	E53
chr2	105801200	105801400	E54
chr2	105801400	105801600	E55
chr2	105801600	105801800	E48
chr2	105801800	105802600	E74
chr2	105802600	105802800	E55
chr2	105802800	105803000	E48
chr2	105803000	105805400	E74
chr2	105805400	105805600	E72
chr2	105805600	105809000	E73
chr2	105809000	105809200	E47
chr2	105809200	105823400	E73
chr2	105823400	105823600	E47
chr2	105823600	105830800	E73
chr2	105830800	105831000	E46
chr2	105831000	105832200	E74
chr2	105832200	105832400	E55
chr2	105832400	105832600	E53
chr2	105832600	105833200	E55
chr2	105833200	105834800	E74
chr2	105834800	105835000	E45
chr2	105835000	105835200	E74
chr2	105835200	105835400	E48
chr2	105835400	105835800	E74
chr2	105835800	105836000	E72
chr2	105836000	105837800	E74
chr2	105837800	105838000	E46
chr2	105838000	105842000	E73
chr2	105842000	105842200	E47
chr2	105842200	105848200	E73
chr2	105848200	105848400	E47
chr2	105848400	105848800	E73
chr2	105848800	105849000	E72
chr2	105849000	105851600	E74
chr2	105851600	105851800	E71
chr2	105851800	105853200	E74
chr2	105853200	105853400	E44
chr2	105853400	105853600	E34
chr2	105853600	105853800	E37
chr2	105853800	105854000	E54
chr2	105854000	105854200	E55
chr2	105854200	105854400	E38
chr2	105854400	105854600	E48
chr2	105854600	105855000	E31
chr2	105855000	105855400	E82
chr2	105855400	105857600	E74
chr2	105857600	105857800	E76
chr2	105857800	105858400	E74
chr2	105858400	105858600	E48
chr2	105858600	105859800	E74
chr2	105859800	105860000	E75
chr2	105860000	105870800	E73
chr2	105870800	105871000	E74
chr2	105871000	105871200	E72
chr2	105871200	105873800	E74
chr2	105873800	105874000	E71
chr2	105874000	105877000	E74
chr2	105877000	105877200	E48
chr2	105877200	105879200	E74
chr2	105879200	105879400	E72
chr2	105879400	105881000	E74
chr2	105881000	105881200	E71
chr2	105881200	105881400	E72
chr2	105881400	105881600	E74
chr2	105881600	105881800	E72
chr2	105881800	105882000	E74
chr2	105882000	105882200	E47
chr2	105882200	105887200	E73
chr2	105887200	105887400	E47
chr2	105887400	105896000	E73
chr2	105896000	105896200	E72
chr2	105896200	105898200	E74
chr2	105898200	105898400	E76
chr2	105898400	105899800	E74
chr2	105899800	105900000	E72
chr2	105900000	105900400	E74
chr2	105900400	105900600	E46
chr2	105900600	105900800	E44
chr2	105900800	105902600	E74
chr2	105902600	105903000	E72
chr2	105903000	105904600	E74
chr2	105904600	105904800	E45
chr2	105904800	105905600	E48
chr2	105905600	105907200	E74
chr2	105907200	105907400	E45
chr2	105907400	105911800	E74
chr2	105911800	105912000	E75
chr2	105912000	105912200	E74
chr2	105912200	105912400	E46
chr2	105912400	105912600	E74
chr2	105912600	105912800	E71
chr2	105912800	105914600	E74
chr2	105914600	105915000	E72
chr2	105915000	105917000	E74
chr2	105917000	105917200	E48
chr2	105917200	105917400	E82
chr2	105917400	105917600	E16
chr2	105917600	105918600	E84
chr2	105918600	105918800	E25
chr2	105918800	105921400	E74
chr2	105921400	105921600	E46
chr2	105921600	105922400	E74
chr2	105922400	105922800	E55
chr2	105922800	105923800	E84
chr2	105923800	105924200	E74
chr2	105924200	105924400	E48
chr2	105924400	105925400	E74
chr2	105925400	105925600	E54
chr2	105925600	105926000	E55
chr2	105926000	105926200	E57
chr2	105926200	105926400	E53
chr2	105926400	105926800	E55
chr2	105926800	105927000	E36
chr2	105927000	105927200	E48
chr2	105927200	105928000	E74
chr2	105928000	105928200	E71
chr2	105928200	105928600	E74
chr2	105928600	105928800	E77
chr2	105928800	105929000	E36
chr2	105929000	105929200	E53
chr2	105929200	105929400	E52
chr2	105929400	105929800	E42
chr2	105929800	105930000	E59
chr2	105930000	105930200	E43
chr2	105930200	105930400	E58
chr2	105930400	105930600	E61
chr2	105930600	105930800	E43
chr2	105930800	105931000	E59
chr2	105931000	105931200	E61
chr2	105931200	105931400	E60
chr2	105931400	105931600	E43
chr2	105931600	105932200	E59
chr2	105932200	105932600	E60
chr2	105932600	105932800	E22
chr2	105932800	105933000	E53
chr2	105933000	105933200	E52
chr2	105933200	105933400	E42
chr2	105933400	105934000	E82
chr2	105934000	105934200	E48
chr2	105934200	105934400	E16
chr2	105934400	105934600	E82
chr2	105934600	105934800	E25
chr2	105934800	105935000	E53
chr2	105935000	105935200	E52
chr2	105935200	105935400	E42
chr2	105935400	105935800	E59
chr2	105935800	105936000	E34
chr2	105936000	105936200	E55
chr2	105936200	105936600	E82
chr2	105936600	105936800	E38
chr2	105936800	105937000	E39
chr2	105937000	105937200	E37
chr2	105937200	105937400	E55
chr2	105937400	105937600	E37
chr2	105937600	105937800	E55
chr2	105937800	105938000	E48
chr2	105938000	105938200	E55
chr2	105938200	105938400	E84
chr2	105938400	105938600	E23
chr2	105938600	105938800	E56
chr2	105938800	105939000	E57
chr2	105939000	105939200	E43
chr2	105939200	105939400	E58
chr2	105939400	105939600	E43
chr2	105939600	105939800	E59
chr2	105939800	105940200	E60
chr2	105940200	105940400	E51
chr2	105940400	105940600	E60
chr2	105940600	105940800	E70
chr2	105940800	105941000	E22
chr2	105941000	105941200	E43
chr2	105941200	105941400	E42
chr2	105941400	105941600	E36
chr2	105941600	105941800	E53
chr2	105941800	105942000	E58
chr2	105942000	105942200	E84
chr2	105942200	105942400	E31
chr2	105942400	105942600	E23
chr2	105942600	105942800	E31
chr2	105942800	105943200	E23
chr2	105943200	105943400	E25
chr2	105943400	105943800	E31
chr2	105943800	105944200	E30
chr2	105944200	105944400	E51
chr2	105944400	105944600	E28
chr2	105944600	105945000	E85
chr2	105945000	105945400	E20
chr2	105945400	105945800	E19
chr2	105945800	105946400	E20
chr2	105946400	105947000	E85
chr2	105947000	105947200	E67
chr2	105947200	105947400	E18
chr2	105947400	105947600	E57
chr2	105947600	105947800	E25
chr2	105947800	105948000	E82
chr2	105948000	105948400	E84
chr2	105948400	105948600	E25
chr2	105948600	105948800	E82
chr2	105948800	105949000	E44
chr2	105949000	105951200	E74
chr2	105951200	105951400	E13
chr2	105951400	105952400	E82
chr2	105952400	105952600	E7
chr2	105952600	105952800	E35
chr2	105952800	105953200	E29
chr2	105953200	105954600	E19
chr2	105954600	105955000	E21
chr2	105955000	105955400	E29
chr2	105955400	105955600	E30
chr2	105955600	105955800	E36
chr2	105955800	105956600	E74
chr2	105956600	105956800	E72
chr2	105956800	105959000	E74
chr2	105959000	105959200	E45
chr2	105959200	105960600	E74
chr2	105960600	105960800	E77
chr2	105960800	105964000	E74
chr2	105964000	105964200	E80
chr2	105964200	105966200	E74
chr2	105966200	105966400	E45
chr2	105966400	105971800	E74
chr2	105971800	105972000	E72
chr2	105972000	105974800	E74
chr2	105974800	105975000	E72
chr2	105975000	105975400	E74
chr2	105975400	105975600	E72
chr2	105975600	105977200	E74
chr2	105977200	105977400	E46
chr2	105977400	105977600	E72
chr2	105977600	105977800	E74
chr2	105977800	105978000	E72
chr2	105978000	105978200	E45
chr2	105978200	105981400	E74
chr2	105981400	105981600	E79
chr2	105981600	105981800	E74
chr2	105981800	105982000	E46
chr2	105982000	105982200	E72
chr2	105982200	105982400	E74
chr2	105982400	105982600	E45
chr2	105982600	105985000	E74
chr2	105985000	105985200	E72
chr2	105985200	105986000	E74
chr2	105986000	105986600	E25
chr2	105986600	105986800	E32
chr2	105986800	105987000	E25
chr2	105987000	105987400	E82
chr2	105987400	105987600	E38
chr2	105987600	105987800	E77
chr2	105987800	105988200	E82
chr2	105988200	105989000	E83
chr2	105989000	105989200	E16
chr2	105989200	105989800	E22
chr2	105989800	105990000	E18
chr2	105990000	105990200	E17
chr2	105990200	105990400	E64
chr2	105990400	105990600	E18
chr2	105990600	105990800	E51
chr2	105990800	105991000	E17
chr2	105991000	105991200	E22
chr2	105991200	105991400	E16
chr2	105991400	105991600	E31
chr2	105991600	105993400	E74
chr2	105993400	105993600	E48
chr2	105993600	105993800	E74
chr2	105993800	105994000	E72
chr2	105994000	105996200	E74
chr2	105996200	105996600	E82
chr2	105996600	105996800	E83
chr2	105996800	105997400	E82
chr2	105997400	105997600	E74
chr2	105997600	105997800	E82
chr2	105997800	105999000	E74
chr2	105999000	105999600	E82
chr2	105999600	105999800	E83
chr2	105999800	106001200	E82
chr2	106001200	106001600	E83
chr2	106001600	106007600	E73
chr2	106007600	106007800	E47
chr2	106007800	106009000	E74
chr2	106009000	106009200	E72
chr2	106009200	106009400	E74
chr2	106009400	106009800	E72
chr2	106009800	106010800	E74
chr2	106010800	106011000	E72
chr2	106011000	106013000	E74
chr2	106013000	106013400	E73
chr2	106013400	106013600	E82
chr2	106013600	106014000	E83
chr2	106014000	106014200	E7
chr2	106014200	106014600	E8
chr2	106014600	106014800	E33
chr2	106014800	106015000	E70
chr2	106015000	106015200	E17
chr2	106015200	106015400	E20
chr2	106015400	106015800	E51
chr2	106015800	106016000	E41
chr2	106016000	106016200	E38
chr2	106016200	106016400	E55
chr2	106016400	106019200	E74
chr2	106019200	106019400	E72
chr2	106019400	106020400	E74
chr2	106020400	106020600	E6
chr2	106020600	106020800	E7
chr2	106020800	106021000	E6
chr2	106021000	106021200	E82
chr2	106021200	106025600	E74
chr2	106025600	106025800	E46
chr2	106025800	106026200	E82
chr2	106026200	106026400	E6
chr2	106026400	106026600	E7
chr2	106026600	106026800	E50
chr2	106026800	106027000	E9
chr2	106027000	106027200	E41
chr2	106027200	106027600	E3
chr2	106027600	106028000	E9
chr2	106028000	106028400	E3
chr2	106028400	106028600	E4
chr2	106028600	106028800	E3
chr2	106028800	106029200	E2
chr2	106029200	106029400	E65
chr2	106029400	106029600	E62
chr2	106029600	106029800	E10
chr2	106029800	106030000	E66
chr2	106030000	106030200	E3
chr2	106030200	106030800	E9
chr2	106030800	106031000	E8
chr2	106031000	106031200	E5
chr2	106031200	106031400	E6
chr2	106031400	106031600	E82
chr2	106031600	106032800	E83
chr2	106032800	106033400	E82
chr2	106033400	106033800	E7
chr2	106033800	106034400	E6
chr2	106034400	106034600	E7
chr2	106034600	106034800	E8
chr2	106034800	106035000	E6
chr2	106035000	106035800	E82
chr2	106035800	106036000	E46
chr2	106036000	106040400	E74
chr2	106040400	106040600	E72
chr2	106040600	106042200	E74
chr2	106042200	106042400	E71
chr2	106042400	106042600	E74
chr2	106042600	106042800	E48
chr2	106042800	106043000	E74
chr2	106043000	106043200	E48
chr2	106043200	106043400	E44
chr2	106043400	106043600	E56
chr2	106043600	106044200	E82
chr2	106044200	106044400	E8
chr2	106044400	106044800	E82
chr2	106044800	106045000	E83
chr2	106045000	106045200	E16
chr2	106045200	106046000	E83
chr2	106046000	106046600	E82
chr2	106046600	106050000	E74
chr2	106050000	106050200	E72
chr2	106050200	106052000	E74
chr2	106052000	106052200	E72
chr2	106052200	106054800	E74
chr2	106054800	106055000	E72
chr2	106055000	106056400	E74
chr2	106056400	106056600	E72
chr2	106056600	106057000	E74
chr2	106057000	106057200	E72
chr2	106057200	106057400	E46
chr2	106057400	106057800	E74
chr2	106057800	106058000	E71
chr2	106058000	106060600	E74
chr2	106060600	106060800	E72
chr2	106060800	106062600	E74
chr2	106062600	106062800	E48
chr2	106062800	106066400	E74
chr2	106066400	106066600	E71
chr2	106066600	106069400	E74
chr2	106069400	106070800	E73
chr2	106070800	106071000	E82
chr2	106071000	106071600	E83
chr2	106071600	106071800	E8
chr2	106071800	106072200	E83
chr2	106072200	106072400	E82
chr2	106072400	106072600	E7
chr2	106072600	106072800	E6
chr2	106072800	106073200	E82
chr2	106073200	106073400	E48
chr2	106073400	106074800	E74
chr2	106074800	106075000	E72
chr2	106075000	106083800	E73
chr2	106083800	106084000	E47
chr2	106084000	106091600	E73
chr2	106091600	106092200	E72
chr2	106092200	106097600	E73
chr2	106097600	106097800	E47
chr2	106097800	106107800	E73
chr2	106107800	106108000	E72
chr2	106108000	106110200	E74
chr2	106110200	106110400	E48
chr2	106110400	106113000	E74
chr2	106113000	106113200	E75
chr2	106113200	106115800	E74
chr2	106115800	106116000	E72
chr2	106116000	106116800	E74
chr2	106116800	106117000	E45
chr2	106117000	106117200	E72
chr2	106117200	106118800	E74
chr2	106118800	106119000	E72
chr2	106119000	106121400	E74
chr2	106121400	106121600	E72
chr2	106121600	106122400	E74
chr2	106122400	106122600	E72
chr2	106122600	106127400	E73
chr2	106127400	106127600	E72
chr2	106127600	106138800	E73
chr2	106138800	106139000	E72
chr2	106139000	106140600	E74
chr2	106140600	106140800	E72
chr2	106140800	106141800	E74
chr2	106141800	106142000	E46
chr2	106142000	106142400	E74
chr2	106142400	106142600	E71
chr2	106142600	106148600	E74
chr2	106148600	106149000	E72
chr2	106149000	106153000	E73
chr2	106153000	106153200	E47
chr2	106153200	106155200	E73
chr2	106155200	106155400	E47
chr2	106155400	106164800	E73
chr2	106164800	106165000	E47
chr2	106165000	106176400	E73
chr2	106176400	106176600	E72
chr2	106176600	106177600	E74
chr2	106177600	106177800	E71
chr2	106177800	106180200	E74
chr2	106180200	106180400	E46
chr2	106180400	106181800	E74
chr2	106181800	106182000	E72
chr2	106182000	106182200	E45
chr2	106182200	106184000	E74
chr2	106184000	106184200	E48
chr2	106184200	106188000	E74
chr2	106188000	106188200	E46
chr2	106188200	106189400	E74
chr2	106189400	106189600	E72
chr2	106189600	106189800	E79
chr2	106189800	106190400	E74
chr2	106190400	106190600	E77
chr2	106190600	106192000	E74
chr2	106192000	106192400	E25
chr2	106192400	106193200	E82
chr2	106193200	106197800	E74
chr2	106197800	106198000	E46
chr2	106198000	106198600	E74
chr2	106198600	106198800	E75
chr2	106198800	106199000	E72
chr2	106199000	106201000	E74
chr2	106201000	106201200	E45
chr2	106201200	106203800	E74
chr2	106203800	106204200	E47
chr2	106204200	106212000	E73
chr2	106212000	106212400	E46
chr2	106212400	106212800	E74
chr2	106212800	106213000	E72
chr2	106213000	106214600	E74
chr2	106214600	106215000	E82
chr2	106215000	106215400	E83
chr2	106215400	106215600	E82
chr2	106215600	106216000	E77
chr2	106216000	106218200	E74
chr2	106218200	106218400	E72
chr2	106218400	106219200	E74
chr2	106219200	106219400	E48
chr2	106219400	106219600	E74
chr2	106219600	106219800	E72
chr2	106219800	106223000	E74
chr2	106223000	106223200	E72
chr2	106223200	106227000	E74
chr2	106227000	106227200	E75
chr2	106227200	106227400	E45
chr2	106227400	106229800	E74
chr2	106229800	106230000	E72
chr2	106230000	106236600	E73
chr2	106236600	106236800	E72
chr2	106236800	106237400	E74
chr2	106237400	106237600	E72
chr2	106237600	106239800	E74
chr2	106239800	106240000	E77
chr2	106240000	106240200	E74
chr2	106240200	106240400	E44
chr2	106240400	106240600	E6
chr2	106240600	106241400	E82
chr2	106241400	106241600	E5
chr2	106241600	106241800	E6
chr2	106241800	106242000	E4
chr2	106242000	106242200	E3
chr2	106242200	106242400	E8
chr2	106242400	106242600	E50
chr2	106242600	106242800	E41
chr2	106242800	106243000	E50
chr2	106243000	106243200	E7
chr2	106243200	106243800	E82
chr2	106243800	106246000	E74
chr2	106246000	106246200	E34
chr2	106246200	106246400	E76
chr2	106246400	106246600	E74
chr2	106246600	106246800	E45
chr2	106246800	106247400	E74
chr2	106247400	106247600	E72
chr2	106247600	106251400	E74
chr2	106251400	106251600	E72
chr2	106251600	106255800	E74
chr2	106255800	106256000	E46
chr2	106256000	106259200	E74
chr2	106259200	106259400	E48
chr2	106259400	106261800	E74
chr2	106261800	106262400	E55
chr2	106262400	106262600	E36
chr2	106262600	106263000	E55
chr2	106263000	106264800	E74
chr2	106264800	106265000	E76
chr2	106265000	106266000	E74
chr2	106266000	106266200	E46
chr2	106266200	106268600	E74
chr2	106268600	106268800	E48
chr2	106268800	106270200	E74
chr2	106270200	106270400	E13
chr2	106270400	106272200	E74
chr2	106272200	106272400	E81
chr2	106272400	106276200	E74
chr2	106276200	106276400	E25
chr2	106276400	106289200	E73
chr2	106289200	106289400	E47
chr2	106289400	106298000	E73
chr2	106298000	106298200	E72
chr2	106298200	106298800	E74
chr2	106298800	106299000	E13
chr2	106299000	106302400	E74
chr2	106302400	106302600	E13
chr2	106302600	106308200	E74
chr2	106308200	106308400	E48
chr2	106308400	106308800	E31
chr2	106308800	106309200	E22
chr2	106309200	106309400	E76
chr2	106309400	106311200	E74
chr2	106311200	106311400	E48
chr2	106311400	106312600	E74
chr2	106312600	106312800	E72
chr2	106312800	106314800	E74
chr2	106314800	106315000	E72
chr2	106315000	106319800	E74
chr2	106319800	106320000	E45
chr2	106320000	106320200	E79
chr2	106320200	106326600	E73
chr2	106326600	106326800	E75
chr2	106326800	106330400	E73
chr2	106330400	106330600	E83
chr2	106330600	106330800	E82
chr2	106330800	106331000	E44
chr2	106331000	106331200	E72
chr2	106331200	106336200	E74
chr2	106336200	106336400	E46
chr2	106336400	106336600	E48
chr2	106336600	106337000	E74
chr2	106337000	106337200	E48
chr2	106337200	106341000	E74
chr2	106341000	106341200	E53
chr2	106341200	106341400	E54
chr2	106341400	106341600	E55
chr2	106341600	106341800	E36
chr2	106341800	106342200	E52
chr2	106342200	106342600	E53
chr2	106342600	106342800	E58
chr2	106342800	106343000	E52
chr2	106343000	106343200	E42
chr2	106343200	106343400	E35
chr2	106343400	106343600	E56
chr2	106343600	106343800	E55
chr2	106343800	106344000	E53
chr2	106344000	106344200	E55
chr2	106344200	106344600	E74
chr2	106344600	106344800	E48
chr2	106344800	106345200	E74
chr2	106345200	106345400	E25
chr2	106345400	106345600	E74
chr2	106345600	106345800	E72
chr2	106345800	106346200	E74
chr2	106346200	106346400	E46
chr2	106346400	106347600	E74
chr2	106347600	106348000	E54
chr2	106348000	106348200	E53
chr2	106348200	106348400	E36
chr2	106348400	106348600	E32
chr2	106348600	106348800	E53
chr2	106348800	106349000	E54
chr2	106349000	106350000	E55
chr2	106350000	106350200	E38
chr2	106350200	106350400	E55
chr2	106350400	106350600	E53
chr2	106350600	106351600	E55
chr2	106351600	106351800	E53
chr2	106351800	106352000	E54
chr2	106352000	106352400	E55
chr2	106352400	106353000	E74
chr2	106353000	106353200	E80
chr2	106353200	106354200	E74
chr2	106354200	106354600	E82
chr2	106354600	106354800	E8
chr2	106354800	106355000	E41
chr2	106355000	106355200	E33
chr2	106355200	106356000	E43
chr2	106356000	106356200	E32
chr2	106356200	106356400	E37
chr2	106356400	106356600	E44
chr2	106356600	106357000	E13
chr2	106357000	106358000	E82
chr2	106358000	106358200	E25
chr2	106358200	106359800	E55
chr2	106359800	106360200	E54
chr2	106360200	106360400	E35
chr2	106360400	106360600	E30
chr2	106360600	106360800	E28
chr2	106360800	106361000	E85
chr2	106361000	106361200	E20
chr2	106361200	106362000	E19
chr2	106362000	106362200	E20
chr2	106362200	106363000	E19
chr2	106363000	106364000	E85
chr2	106364000	106364200	E28
chr2	106364200	106364600	E70
chr2	106364600	106364800	E32
chr2	106364800	106365000	E22
chr2	106365000	106365400	E23
chr2	106365400	106365600	E25
chr2	106365600	106366000	E82
chr2	106366000	106366200	E36
chr2	106366200	106366400	E40
chr2	106366400	106366600	E33
chr2	106366600	106366800	E32
chr2	106366800	106367000	E15
chr2	106367000	106367200	E68
chr2	106367200	106367400	E16
chr2	106367400	106368000	E55
chr2	106368000	106368200	E53
chr2	106368200	106368400	E16
chr2	106368400	106368800	E56
chr2	106368800	106369200	E82
chr2	106369200	106369400	E25
chr2	106369400	106369600	E82
chr2	106369600	106369800	E16
chr2	106369800	106370000	E57
chr2	106370000	106370200	E62
chr2	106370200	106370400	E61
chr2	106370400	106370600	E64
chr2	106370600	106370800	E60
chr2	106370800	106371000	E67
chr2	106371000	106372600	E85
chr2	106372600	106372800	E67
chr2	106372800	106373000	E64
chr2	106373000	106373200	E51
chr2	106373200	106373600	E67
chr2	106373600	106374000	E85
chr2	106374000	106374400	E67
chr2	106374400	106374600	E17
chr2	106374600	106374800	E16
chr2	106374800	106375000	E31
chr2	106375000	106375200	E32
chr2	106375200	106375400	E38
chr2	106375400	106375600	E82
chr2	106375600	106375800	E13
chr2	106375800	106376200	E82
chr2	106376200	106376400	E13
chr2	106376400	106376600	E39
chr2	106376600	106376800	E36
chr2	106376800	106377200	E56
chr2	106377200	106377400	E39
chr2	106377400	106377600	E42
chr2	106377600	106377800	E57
chr2	106377800	106378200	E39
chr2	106378200	106378400	E40
chr2	106378400	106378600	E16
chr2	106378600	106378800	E31
chr2	106378800	106379000	E39
chr2	106379000	106379200	E13
chr2	106379200	106379400	E37
chr2	106379400	106379600	E54
chr2	106379600	106379800	E53
chr2	106379800	106380200	E55
chr2	106380200	106380400	E53
chr2	106380400	106380600	E36
chr2	106380600	106380800	E35
chr2	106380800	106381200	E36
chr2	106381200	106381400	E55
chr2	106381400	106381600	E54
chr2	106381600	106382000	E84
chr2	106382000	106385000	E74
chr2	106385000	106385200	E48
chr2	106385200	106385400	E37
chr2	106385400	106385600	E40
chr2	106385600	106385800	E34
chr2	106385800	106386000	E33
chr2	106386000	106386200	E39
chr2	106386200	106386400	E36
chr2	106386400	106386600	E37
chr2	106386600	106386800	E82
chr2	106386800	106387000	E13
chr2	106387000	106387400	E82
chr2	106387400	106387600	E44
chr2	106387600	106387800	E74
chr2	106387800	106388000	E45
chr2	106388000	106388200	E74
chr2	106388200	106388400	E55
chr2	106388400	106388600	E36
chr2	106388600	106388800	E44
chr2	106388800	106389000	E7
chr2	106389000	106389200	E50
chr2	106389200	106389400	E44
chr2	106389400	106389600	E48
chr2	106389600	106390000	E74
chr2	106390000	106390200	E48
chr2	106390200	106390400	E40
chr2	106390400	106390600	E32
chr2	106390600	106390800	E42
chr2	106390800	106391000	E58
chr2	106391000	106391200	E59
chr2	106391200	106391600	E60
chr2	106391600	106392000	E59
chr2	106392000	106392400	E67
chr2	106392400	106392600	E85
chr2	106392600	106393000	E67
chr2	106393000	106393600	E64
chr2	106393600	106393800	E66
chr2	106393800	106394400	E41
chr2	106394400	106394600	E57
chr2	106394600	106394800	E39
chr2	106394800	106395000	E8
chr2	106395000	106395200	E44
chr2	106395200	106395400	E48
chr2	106395400	106395600	E55
chr2	106395600	106395800	E38
chr2	106395800	106396200	E54
chr2	106396200	106396800	E55
chr2	106396800	106397200	E54
chr2	106397200	106397400	E36
chr2	106397400	106397600	E37
chr2	106397600	106398400	E55
chr2	106398400	106398600	E77
chr2	106398600	106399000	E74
chr2	106399000	106399200	E45
chr2	106399200	106399400	E74
chr2	106399400	106399600	E48
chr2	106399600	106400200	E74
chr2	106400200	106400400	E71
chr2	106400400	106400800	E74
chr2	106400800	106401000	E13
chr2	106401000	106402000	E82
chr2	106402000	106402200	E13
chr2	106402200	106402400	E55
chr2	106402400	106402600	E54
chr2	106402600	106402800	E58
chr2	106402800	106403000	E60
chr2	106403000	106403200	E61
chr2	106403200	106403400	E62
chr2	106403400	106403600	E61
chr2	106403600	106404000	E59
chr2	106404000	106404200	E61
chr2	106404200	106404800	E60
chr2	106404800	106405000	E64
chr2	106405000	106405200	E61
chr2	106405200	106405400	E60
chr2	106405400	106405800	E61
chr2	106405800	106406000	E63
chr2	106406000	106406200	E64
chr2	106406200	106407000	E85
chr2	106407000	106407200	E64
chr2	106407200	106407400	E63
chr2	106407400	106407600	E64
chr2	106407600	106407800	E60
chr2	106407800	106408000	E59
chr2	106408000	106408200	E52
chr2	106408200	106408800	E84
chr2	106408800	106409000	E54
chr2	106409000	106409400	E84
chr2	106409400	106409600	E16
chr2	106409600	106409800	E52
chr2	106409800	106410000	E34
chr2	106410000	106410200	E68
chr2	106410200	106410400	E15
chr2	106410400	106410600	E39
chr2	106410600	106410800	E42
chr2	106410800	106411000	E68
chr2	106411000	106411600	E67
chr2	106411600	106415800	E85
chr2	106415800	106416000	E67
chr2	106416000	106416600	E64
chr2	106416600	106417800	E67
chr2	106417800	106418000	E64
chr2	106418000	106418200	E60
chr2	106418200	106418400	E43
chr2	106418400	106418600	E60
chr2	106418600	106418800	E64
chr2	106418800	106419000	E67
chr2	106419000	106419400	E64
chr2	106419400	106419600	E85
chr2	106419600	106420000	E67
chr2	106420000	106420200	E64
chr2	106420200	106420600	E17
chr2	106420600	106420800	E18
chr2	106420800	106421000	E22
chr2	106421000	106421200	E68
chr2	106421200	106421400	E22
chr2	106421400	106421600	E31
chr2	106421600	106422000	E25
chr2	106422000	106422400	E82
chr2	106422400	106423200	E84
chr2	106423200	106423400	E15
chr2	106423400	106423600	E18
chr2	106423600	106423800	E70
chr2	106423800	106424200	E58
chr2	106424200	106424400	E52
chr2	106424400	106424600	E15
chr2	106424600	106424800	E70
chr2	106424800	106425000	E14
chr2	106425000	106425400	E69
chr2	106425400	106425800	E60
chr2	106425800	106426000	E69
chr2	106426000	106426200	E18
chr2	106426200	106426400	E69
chr2	106426400	106426600	E68
chr2	106426600	106426800	E14
chr2	106426800	106427000	E68
chr2	106427000	106427200	E14
chr2	106427200	106427400	E69
chr2	106427400	106427800	E63
chr2	106427800	106428200	E64
chr2	106428200	106428600	E67
chr2	106428600	106428800	E63
chr2	106428800	106429200	E67
chr2	106429200	106429600	E69
chr2	106429600	106430200	E15
chr2	106430200	106432200	E82
chr2	106432200	106432400	E13
chr2	106432400	106432600	E82
chr2	106432600	106432800	E13
chr2	106432800	106433000	E82
chr2	106433000	106433200	E7
chr2	106433200	106433400	E50
chr2	106433400	106433800	E40
chr2	106433800	106434000	E60
chr2	106434000	106434200	E40
chr2	106434200	106434400	E36
chr2	106434400	106434600	E39
chr2	106434600	106434800	E38
chr2	106434800	106435200	E48
chr2	106435200	106436000	E74
chr2	106436000	106436200	E13
chr2	106436200	106436600	E82
chr2	106436600	106437000	E48
chr2	106437000	106437200	E55
chr2	106437200	106437400	E48
chr2	106437400	106437800	E55
chr2	106437800	106438000	E56
chr2	106438000	106438200	E57
chr2	106438200	106438400	E58
chr2	106438400	106438600	E17
chr2	106438600	106438800	E69
chr2	106438800	106439000	E62
chr2	106439000	106439200	E68
chr2	106439200	106439400	E15
chr2	106439400	106439600	E16
chr2	106439600	106439800	E84
chr2	106439800	106440800	E74
chr2	106440800	106441000	E78
chr2	106441000	106441200	E72
chr2	106441200	106441400	E78
chr2	106441400	106443200	E74
chr2	106443200	106443400	E55
chr2	106443400	106443600	E48
chr2	106443600	106444000	E57
chr2	106444000	106444200	E59
chr2	106444200	106444400	E57
chr2	106444400	106444600	E32
chr2	106444600	106444800	E52
chr2	106444800	106445000	E54
chr2	106445000	106445400	E84
chr2	106445400	106445800	E54
chr2	106445800	106446600	E84
chr2	106446600	106447000	E55
chr2	106447000	106447200	E53
chr2	106447200	106447600	E54
chr2	106447600	106448400	E55
chr2	106448400	106448600	E56
chr2	106448600	106449000	E82
chr2	106449000	106449200	E25
chr2	106449200	106450000	E74
chr2	106450000	106450200	E55
chr2	106450200	106450400	E54
chr2	106450400	106450600	E52
chr2	106450600	106451000	E42
chr2	106451000	106451200	E60
chr2	106451200	106451400	E51
chr2	106451400	106451600	E42
chr2	106451600	106451800	E35
chr2	106451800	106452800	E55
chr2	106452800	106453000	E56
chr2	106453000	106453200	E84
chr2	106453200	106453600	E57
chr2	106453600	106453800	E16
chr2	106453800	106454000	E25
chr2	106454000	106454200	E84
chr2	106454200	106454400	E25
chr2	106454400	106456200	E84
chr2	106456200	106456400	E56
chr2	106456400	106457000	E16
chr2	106457000	106457200	E22
chr2	106457200	106457800	E18
chr2	106457800	106458000	E70
chr2	106458000	106458200	E68
chr2	106458200	106458400	E70
chr2	106458400	106458600	E15
chr2	106458600	106458800	E16
chr2	106458800	106459000	E56
chr2	106459000	106459200	E31
chr2	106459200	106459400	E16
chr2	106459400	106459600	E84
chr2	106459600	106459800	E16
chr2	106459800	106460000	E84
chr2	106460000	106460600	E82
chr2	106460600	106460800	E13
chr2	106460800	106461200	E82
chr2	106461200	106461800	E16
chr2	106461800	106462000	E12
chr2	106462000	106462600	E83
chr2	106462600	106463400	E82
chr2	106463400	106463600	E48
chr2	106463600	106464600	E74
chr2	106464600	106464800	E46
chr2	106464800	106465400	E55
chr2	106465400	106465600	E54
chr2	106465600	106466000	E55
chr2	106466000	106466200	E53
chr2	106466200	106466400	E54
chr2	106466400	106466600	E71
chr2	106466600	106467600	E74
chr2	106467600	106467800	E76
chr2	106467800	106469200	E74
chr2	106469200	106469400	E25
chr2	106469400	106472400	E74
chr2	106472400	106473000	E84
chr2	106473000	106473200	E25
chr2	106473200	106473400	E23
chr2	106473400	106473600	E84
chr2	106473600	106473800	E15
chr2	106473800	106474600	E16
chr2	106474600	106474800	E84
chr2	106474800	106475200	E16
chr2	106475200	106475600	E22
chr2	106475600	106475800	E16
chr2	106475800	106476000	E22
chr2	106476000	106476200	E14
chr2	106476200	106476400	E16
chr2	106476400	106477000	E84
chr2	106477000	106477800	E74
chr2	106477800	106478000	E84
chr2	106478000	106478200	E16
chr2	106478200	106478400	E82
chr2	106478400	106478600	E13
chr2	106478600	106478800	E82
chr2	106478800	106479200	E16
chr2	106479200	106479600	E84
chr2	106479600	106480400	E16
chr2	106480400	106480600	E15
chr2	106480600	106481600	E16
chr2	106481600	106481800	E15
chr2	106481800	106482000	E16
chr2	106482000	106484600	E84
chr2	106484600	106484800	E16
chr2	106484800	106485000	E25
chr2	106485000	106485200	E83
chr2	106485200	106485400	E12
chr2	106485400	106485600	E83
chr2	106485600	106485800	E82
chr2	106485800	106486000	E56
chr2	106486000	106486200	E16
chr2	106486200	106486400	E84
chr2	106486400	106486600	E16
chr2	106486600	106486800	E84
chr2	106486800	106487000	E38
chr2	106487000	106487200	E84
chr2	106487200	106488200	E55
chr2	106488200	106488400	E57
chr2	106488400	106488600	E68
chr2	106488600	106488800	E60
chr2	106488800	106489000	E64
chr2	106489000	106489200	E60
chr2	106489200	106489400	E64
chr2	106489400	106489600	E63
chr2	106489600	106489800	E64
chr2	106489800	106490000	E67
chr2	106490000	106490400	E85
chr2	106490400	106490600	E67
chr2	106490600	106490800	E85
chr2	106490800	106491200	E67
chr2	106491200	106491400	E60
chr2	106491400	106491600	E69
chr2	106491600	106491800	E61
chr2	106491800	106492000	E66
chr2	106492000	106492200	E62
chr2	106492200	106492400	E3
chr2	106492400	106492600	E33
chr2	106492600	106492800	E32
chr2	106492800	106493200	E3
chr2	106493200	106493400	E41
chr2	106493400	106493600	E4
chr2	106493600	106493800	E3
chr2	106493800	106494200	E10
chr2	106494200	106494400	E2
chr2	106494400	106494600	E10
chr2	106494600	106495000	E2
chr2	106495000	106495200	E10
chr2	106495200	106495400	E11
chr2	106495400	106495600	E12
chr2	106495600	106496000	E83
chr2	106496000	106496200	E32
chr2	106496200	106496400	E35
chr2	106496400	106496600	E62
chr2	106496600	106497000	E43
chr2	106497000	106497200	E59
chr2	106497200	106497400	E42
chr2	106497400	106498000	E52
chr2	106498000	106498200	E53
chr2	106498200	106499000	E74
chr2	106499000	106499200	E72
chr2	106499200	106500800	E74
chr2	106500800	106501200	E55
chr2	106501200	106501400	E37
chr2	106501400	106501600	E53
chr2	106501600	106501800	E33
chr2	106501800	106502000	E30
chr2	106502000	106502200	E33
chr2	106502200	106502400	E34
chr2	106502400	106502600	E35
chr2	106502600	106502800	E53
chr2	106502800	106503200	E84
chr2	106503200	106505000	E74
chr2	106505000	106505200	E13
chr2	106505200	106505400	E82
chr2	106505400	106505600	E46
chr2	106505600	106511000	E74
chr2	106511000	106511200	E81
chr2	106511200	106513400	E74
chr2	106513400	106513600	E48
chr2	106513600	106513800	E56
chr2	106513800	106514000	E44
chr2	106514000	106514400	E74
chr2	106514400	106514600	E72
chr2	106514600	106518400	E74
chr2	106518400	106518600	E37
chr2	106518600	106518800	E55
chr2	106518800	106519000	E37
chr2	106519000	106519600	E54
chr2	106519600	106520000	E55
chr2	106520000	106520200	E54
chr2	106520200	106520400	E38
chr2	106520400	106520800	E34
chr2	106520800	106521200	E41
chr2	106521200	106521400	E43
chr2	106521400	106521600	E50
chr2	106521600	106521800	E33
chr2	106521800	106522200	E51
chr2	106522200	106522600	E41
chr2	106522600	106522800	E4
chr2	106522800	106523200	E5
chr2	106523200	106523400	E7
chr2	106523400	106525000	E82
chr2	106525000	106525400	E6
chr2	106525400	106525600	E50
chr2	106525600	106525800	E44
chr2	106525800	106526200	E45
chr2	106526200	106526400	E44
chr2	106526400	106526600	E74
chr2	106526600	106526800	E72
chr2	106526800	106527600	E74
chr2	106527600	106527800	E81
chr2	106527800	106528400	E74
chr2	106528400	106528600	E46
chr2	106528600	106528800	E72
chr2	106528800	106529800	E74
chr2	106529800	106530000	E45
chr2	106530000	106530400	E44
chr2	106530400	106530600	E35
chr2	106530600	106530800	E34
chr2	106530800	106531200	E42
chr2	106531200	106531400	E59
chr2	106531400	106531600	E60
chr2	106531600	106531800	E59
chr2	106531800	106532400	E42
chr2	106532400	106532800	E34
chr2	106532800	106533200	E54
chr2	106533200	106533600	E55
chr2	106533600	106534000	E48
chr2	106534000	106534200	E74
chr2	106534200	106534400	E46
chr2	106534400	106534800	E74
chr2	106534800	106535000	E48
chr2	106535000	106535600	E74
chr2	106535600	106535800	E75
chr2	106535800	106536000	E74
chr2	106536000	106536600	E82
chr2	106536600	106536800	E13
chr2	106536800	106539400	E74
chr2	106539400	106539600	E55
chr2	106539600	106539800	E53
chr2	106539800	106540400	E54
chr2	106540400	106540800	E55
chr2	106540800	106542400	E74
chr2	106542400	106542600	E55
chr2	106542600	106542800	E38
chr2	106542800	106543000	E55
chr2	106543000	106543400	E54
chr2	106543400	106543600	E36
chr2	106543600	106543800	E38
chr2	106543800	106544200	E55
chr2	106544200	106544400	E37
chr2	106544400	106545200	E74
chr2	106545200	106545400	E72
chr2	106545400	106548600	E74
chr2	106548600	106553600	E73
chr2	106553600	106553800	E47
chr2	106553800	106557600	E73
chr2	106557600	106557800	E72
chr2	106557800	106569600	E73
chr2	106569600	106569800	E45
chr2	106569800	106574000	E74
chr2	106574000	106574200	E79
chr2	106574200	106574600	E74
chr2	106574600	106574800	E46
chr2	106574800	106576400	E74
chr2	106576400	106576600	E46
chr2	106576600	106578200	E74
chr2	106578200	106578400	E46
chr2	106578400	106583200	E74
chr2	106583200	106583400	E77
chr2	106583400	106586000	E74
chr2	106586000	106586200	E13
chr2	106586200	106588000	E74
chr2	106588000	106588200	E54
chr2	106588200	106588400	E53
chr2	106588400	106588600	E36
chr2	106588600	106589000	E37
chr2	106589000	106589200	E35
chr2	106589200	106589600	E38
chr2	106589600	106590400	E74
chr2	106590400	106590600	E72
chr2	106590600	106591800	E74
chr2	106591800	106592000	E72
chr2	106592000	106592400	E74
chr2	106592400	106592800	E72
chr2	106592800	106600000	E73
chr2	106600000	106600200	E25
chr2	106600200	106600600	E82
chr2	106600600	106600800	E48
chr2	106600800	106605800	E74
chr2	106605800	106606000	E55
chr2	106606000	106606200	E13
chr2	106606200	106606400	E48
chr2	106606400	106606600	E38
chr2	106606600	106606800	E16
chr2	106606800	106607000	E57
chr2	106607000	106607200	E70
chr2	106607200	106607400	E82
chr2	106607400	106607600	E44
chr2	106607600	106608000	E74
chr2	106608000	106608200	E48
chr2	106608200	106609600	E74
chr2	106609600	106609800	E45
chr2	106609800	106616400	E73
chr2	106616400	106616600	E72
chr2	106616600	106621600	E73
chr2	106621600	106621800	E72
chr2	106621800	106622200	E74
chr2	106622200	106622400	E72
chr2	106622400	106625800	E74
chr2	106625800	106626000	E72
chr2	106626000	106626600	E74
chr2	106626600	106626800	E48
chr2	106626800	106628000	E74
chr2	106628000	106628200	E81
chr2	106628200	106628600	E74
chr2	106628600	106628800	E72
chr2	106628800	106631000	E74
chr2	106631000	106631200	E72
chr2	106631200	106631400	E77
chr2	106631400	106632000	E74
chr2	106632000	106632200	E72
chr2	106632200	106636400	E74
chr2	106636400	106636600	E77
chr2	106636600	106637200	E74
chr2	106637200	106637400	E72
chr2	106637400	106640400	E74
chr2	106640400	106640600	E48
chr2	106640600	106640800	E74
chr2	106640800	106641000	E45
chr2	106641000	106641200	E55
chr2	106641200	106641400	E37
chr2	106641400	106641600	E48
chr2	106641600	106644800	E74
chr2	106644800	106645000	E72
chr2	106645000	106645800	E74
chr2	106645800	106646000	E48
chr2	106646000	106646800	E74
chr2	106646800	106647000	E55
chr2	106647000	106647400	E84
chr2	106647400	106647800	E74
chr2	106647800	106648000	E45
chr2	106648000	106648200	E72
chr2	106648200	106652200	E74
chr2	106652200	106652400	E72
chr2	106652400	106654600	E74
chr2	106654600	106654800	E45
chr2	106654800	106669200	E73
chr2	106669200	106669400	E82
chr2	106669400	106669600	E7
chr2	106669600	106669800	E82
chr2	106669800	106670000	E77
chr2	106670000	106670200	E38
chr2	106670200	106670400	E48
chr2	106670400	106677600	E74
chr2	106677600	106677800	E72
chr2	106677800	106678600	E74
chr2	106678600	106678800	E72
chr2	106678800	106682000	E74
chr2	106682000	106682200	E45
chr2	106682200	106686400	E74
chr2	106686400	106686600	E46
chr2	106686600	106687000	E74
chr2	106687000	106687200	E72
chr2	106687200	106689200	E74
chr2	106689200	106689400	E46
chr2	106689400	106689600	E72
chr2	106689600	106689800	E48
chr2	106689800	106693400	E74
chr2	106693400	106697400	E73
chr2	106697400	106697600	E46
chr2	106697600	106699200	E73
chr2	106699200	106701600	E74
chr2	106701600	106701800	E72
chr2	106701800	106702000	E74
chr2	106702000	106702200	E46
chr2	106702200	106703200	E74
chr2	106703200	106707800	E73
chr2	106707800	106708200	E74
chr2	106708200	106708400	E72
chr2	106708400	106709800	E74
chr2	106709800	106710000	E72
chr2	106710000	106712000	E74
chr2	106712000	106712200	E48
chr2	106712200	106712400	E37
chr2	106712400	106712600	E55
chr2	106712600	106712800	E54
chr2	106712800	106713000	E38
chr2	106713000	106713200	E37
chr2	106713200	106713400	E48
chr2	106713400	106713800	E38
chr2	106713800	106714000	E48
chr2	106714000	106719800	E74
chr2	106719800	106720000	E72
chr2	106720000	106720600	E74
chr2	106720600	106720800	E75
chr2	106720800	106721200	E74
chr2	106721200	106721400	E77
chr2	106721400	106721600	E48
chr2	106721600	106721800	E77
chr2	106721800	106722000	E82
chr2	106722000	106722200	E56
chr2	106722200	106722600	E83
chr2	106722600	106723400	E16
chr2	106723400	106723600	E14
chr2	106723600	106724000	E18
chr2	106724000	106724400	E57
chr2	106724400	106724600	E16
chr2	106724600	106724800	E82
chr2	106724800	106730400	E74
chr2	106730400	106731400	E82
chr2	106731400	106732200	E13
chr2	106732200	106734200	E74
chr2	106734200	106734400	E79
chr2	106734400	106735400	E74
chr2	106735400	106735600	E75
chr2	106735600	106736200	E74
chr2	106736200	106736400	E25
chr2	106736400	106736800	E74
chr2	106736800	106737000	E48
chr2	106737000	106737200	E76
chr2	106737200	106743600	E74
chr2	106743600	106744000	E25
chr2	106744000	106744200	E82
chr2	106744200	106744400	E25
chr2	106744400	106744600	E55
chr2	106744600	106744800	E34
chr2	106744800	106746600	E74
chr2	106746600	106746800	E13
chr2	106746800	106747000	E15
chr2	106747000	106747400	E18
chr2	106747400	106747600	E22
chr2	106747600	106747800	E16
chr2	106747800	106748000	E82
chr2	106748000	106753400	E74
chr2	106753400	106753600	E46
chr2	106753600	106754400	E74
chr2	106754400	106754800	E25
chr2	106754800	106755000	E23
chr2	106755000	106755400	E16
chr2	106755400	106755600	E22
chr2	106755600	106755800	E57
chr2	106755800	106756200	E22
chr2	106756200	106756600	E23
chr2	106756600	106757000	E16
chr2	106757000	106757600	E84
chr2	106757600	106758000	E16
chr2	106758000	106758200	E57
chr2	106758200	106758400	E16
chr2	106758400	106760800	E83
chr2	106760800	106761000	E16
chr2	106761000	106761200	E25
chr2	106761200	106761400	E31
chr2	106761400	106761800	E25
chr2	106761800	106762000	E23
chr2	106762000	106762200	E83
chr2	106762200	106763000	E25
chr2	106763000	106763200	E7
chr2	106763200	106763600	E8
chr2	106763600	106763800	E32
chr2	106763800	106764000	E70
chr2	106764000	106764200	E22
chr2	106764200	106764400	E27
chr2	106764400	106764600	E32
chr2	106764600	106764800	E23
chr2	106764800	106765000	E82
chr2	106765000	106766000	E74
chr2	106766000	106766200	E77
chr2	106766200	106768200	E74
chr2	106768200	106768400	E72
chr2	106768400	106768800	E74
chr2	106768800	106769000	E81
chr2	106769000	106769400	E74
chr2	106769400	106769600	E72
chr2	106769600	106769800	E74
chr2	106769800	106770000	E48
chr2	106770000	106775800	E74
chr2	106775800	106776000	E25
chr2	106776000	106776200	E27
chr2	106776200	106776400	E30
chr2	106776400	106776800	E51
chr2	106776800	106777400	E28
chr2	106777400	106777600	E67
chr2	106777600	106777800	E60
chr2	106777800	106778000	E66
chr2	106778000	106778200	E40
chr2	106778200	106778600	E7
chr2	106778600	106780000	E82
chr2	106780000	106780200	E13
chr2	106780200	106780400	E25
chr2	106780400	106780600	E38
chr2	106780600	106780800	E36
chr2	106780800	106781000	E35
chr2	106781000	106781600	E33
chr2	106781600	106781800	E38
chr2	106781800	106782600	E82
chr2	106782600	106782800	E48
chr2	106782800	106784400	E82
chr2	106784400	106784600	E6
chr2	106784600	106784800	E82
chr2	106784800	106785200	E16
chr2	106785200	106785600	E13
chr2	106785600	106785800	E82
chr2	106785800	106786000	E44
chr2	106786000	106786200	E46
chr2	106786200	106786800	E74
chr2	106786800	106787000	E72
chr2	106787000	106789800	E74
chr2	106789800	106790000	E72
chr2	106790000	106790200	E46
chr2	106790200	106790600	E74
chr2	106790600	106790800	E46
chr2	106790800	106791400	E74
chr2	106791400	106791600	E48
chr2	106791600	106791800	E82
chr2	106791800	106792200	E4
chr2	106792200	106792400	E3
chr2	106792400	106792800	E4
chr2	106792800	106793000	E7
chr2	106793000	106793200	E44
chr2	106793200	106793400	E48
chr2	106793400	106794800	E74
chr2	106794800	106795000	E45
chr2	106795000	106795200	E72
chr2	106795200	106795600	E74
chr2	106795600	106795800	E48
chr2	106795800	106796200	E82
chr2	106796200	106796400	E13
chr2	106796400	106797200	E74
chr2	106797200	106797400	E72
chr2	106797400	106797600	E45
chr2	106797600	106797800	E74
chr2	106797800	106798000	E45
chr2	106798000	106798600	E74
chr2	106798600	106798800	E25
chr2	106798800	106799000	E77
chr2	106799000	106799200	E57
chr2	106799200	106799400	E58
chr2	106799400	106799600	E59
chr2	106799600	106799800	E51
chr2	106799800	106800200	E67
chr2	106800200	106800600	E51
chr2	106800600	106800800	E68
chr2	106800800	106801000	E16
chr2	106801000	106801400	E13
chr2	106801400	106801600	E82
chr2	106801600	106801800	E7
chr2	106801800	106804800	E82
chr2	106804800	106805000	E8
chr2	106805000	106805200	E41
chr2	106805200	106805400	E22
chr2	106805400	106805600	E43
chr2	106805600	106806000	E51
chr2	106806000	106806400	E1
chr2	106806400	106806600	E66
chr2	106806600	106806800	E35
chr2	106806800	106807000	E38
chr2	106807000	106807200	E35
chr2	106807200	106807400	E38
chr2	106807400	106807600	E25
chr2	106807600	106807800	E31
chr2	106807800	106808000	E32
chr2	106808000	106808200	E25
chr2	106808200	106808400	E16
chr2	106808400	106808600	E31
chr2	106808600	106808800	E23
chr2	106808800	106809000	E32
chr2	106809000	106809200	E26
chr2	106809200	106809600	E28
chr2	106809600	106810800	E19
chr2	106810800	106811000	E21
chr2	106811000	106811400	E19
chr2	106811400	106811600	E29
chr2	106811600	106811800	E33
chr2	106811800	106812000	E25
chr2	106812000	106812200	E72
chr2	106812200	106820600	E73
chr2	106820600	106820800	E47
chr2	106820800	106821000	E72
chr2	106821000	106828200	E73
chr2	106828200	106828400	E46
chr2	106828400	106828800	E74
chr2	106828800	106829000	E72
chr2	106829000	106836800	E73
chr2	106836800	106837000	E81
chr2	106837000	106839400	E73
chr2	106839400	106840800	E74
chr2	106840800	106841000	E72
chr2	106841000	106841400	E74
chr2	106841400	106841600	E25
chr2	106841600	106842800	E74
chr2	106842800	106843000	E45
chr2	106843000	106843200	E78
chr2	106843200	106844000	E74
chr2	106844000	106844200	E76
chr2	106844200	106844400	E72
chr2	106844400	106847000	E74
chr2	106847000	106847400	E72
chr2	106847400	106849200	E74
chr2	106849200	106849400	E72
chr2	106849400	106864000	E73
chr2	106864000	106864200	E72
chr2	106864200	106865200	E74
chr2	106865200	106865400	E45
chr2	106865400	106865600	E38
chr2	106865600	106865800	E84
chr2	106865800	106866000	E39
chr2	106866000	106866200	E38
chr2	106866200	106866400	E44
chr2	106866400	106866600	E46
chr2	106866600	106866800	E72
chr2	106866800	106869400	E74
chr2	106869400	106869600	E46
chr2	106869600	106871400	E74
chr2	106871400	106871600	E46
chr2	106871600	106884800	E73
chr2	106884800	106885000	E72
chr2	106885000	106885600	E74
chr2	106885600	106885800	E73
chr2	106885800	106886000	E82
chr2	106886000	106886200	E23
chr2	106886200	106886400	E27
chr2	106886400	106886600	E30
chr2	106886600	106886800	E24
chr2	106886800	106887000	E27
chr2	106887000	106887200	E44
chr2	106887200	106887400	E45
chr2	106887400	106887800	E38
chr2	106887800	106888200	E84
chr2	106888200	106888400	E15
chr2	106888400	106888600	E62
chr2	106888600	106888800	E8
chr2	106888800	106889000	E82
chr2	106889000	106889200	E38
chr2	106889200	106889400	E36
chr2	106889400	106889600	E55
chr2	106889600	106895400	E74
chr2	106895400	106895600	E46
chr2	106895600	106896000	E74
chr2	106896000	106896400	E48
chr2	106896400	106898200	E74
chr2	106898200	106898400	E46
chr2	106898400	106904200	E74
chr2	106904200	106904400	E45
chr2	106904400	106909600	E74
chr2	106909600	106909800	E72
chr2	106909800	106910800	E74
chr2	106910800	106911000	E46
chr2	106911000	106912400	E74
chr2	106912400	106912600	E25
chr2	106912600	106912800	E23
chr2	106912800	106913000	E24
chr2	106913000	106913200	E23
chr2	106913200	106923000	E73
chr2	106923000	106923200	E72
chr2	106923200	106924200	E74
chr2	106924200	106924400	E72
chr2	106924400	106924600	E46
chr2	106924600	106924800	E74
chr2	106924800	106925000	E72
chr2	106925000	106925200	E74
chr2	106925200	106925400	E47
chr2	106925400	106936600	E73
chr2	106936600	106936800	E47
chr2	106936800	106945800	E73
chr2	106945800	106946000	E46
chr2	106946000	106946600	E74
chr2	106946600	106946800	E72
chr2	106946800	106962800	E73
chr2	106962800	106963000	E72
chr2	106963000	106965200	E74
chr2	106965200	106965400	E79
chr2	106965400	106965800	E74
chr2	106965800	106966000	E75
chr2	106966000	106966200	E48
chr2	106966200	106970400	E74
chr2	106970400	106970600	E48
chr2	106970600	106971800	E74
chr2	106971800	106972000	E48
chr2	106972000	106972200	E82
chr2	106972200	106972400	E39
chr2	106972400	106972600	E42
chr2	106972600	106972800	E34
chr2	106972800	106973000	E37
chr2	106973000	106973200	E13
chr2	106973200	106973400	E40
chr2	106973400	106973600	E39
chr2	106973600	106973800	E34
chr2	106973800	106974200	E35
chr2	106974200	106974400	E36
chr2	106974400	106974600	E34
chr2	106974600	106974800	E31
chr2	106974800	106975000	E37
chr2	106975000	106975200	E33
chr2	106975200	106975600	E37
chr2	106975600	106976000	E38
chr2	106976000	106979200	E74
chr2	106979200	106979400	E72
chr2	106979400	106979600	E45
chr2	106979600	106979800	E48
chr2	106979800	106981400	E74
chr2	106981400	106981600	E72
chr2	106981600	106981800	E44
chr2	106981800	106983400	E74
chr2	106983400	106983600	E48
chr2	106983600	106984600	E74
chr2	106984600	106984800	E72
chr2	106984800	106986400	E74
chr2	106986400	106986600	E46
chr2	106986600	106990400	E74
chr2	106990400	106990600	E79
chr2	106990600	106998800	E73
chr2	106998800	106999000	E45
chr2	106999000	106999200	E74
chr2	106999200	106999400	E72
chr2	106999400	107003800	E74
chr2	107003800	107004000	E80
chr2	107004000	107005800	E73
chr2	107005800	107006000	E47
chr2	107006000	107018000	E73
chr2	107018000	107018200	E47
chr2	107018200	107038000	E73
chr2	107038000	107038200	E71
chr2	107038200	107089800	E73
chr2	107089800	107090000	E47
chr2	107090000	107091000	E73
chr2	107091000	107091200	E47
chr2	107091200	107099000	E73
chr2	107099000	107099200	E47
chr2	107099200	107105200	E73
chr2	107105200	107105400	E46
chr2	107105400	107106800	E74
chr2	107106800	107107000	E79
chr2	107107000	107110400	E73
chr2	107110400	107110600	E72
chr2	107110600	107122000	E73
chr2	107122000	107122200	E47
chr2	107122200	107127000	E73
chr2	107127000	107127200	E72
chr2	107127200	107127600	E74
chr2	107127600	107128000	E72
chr2	107128000	107130600	E74
chr2	107130600	107136400	E73
chr2	107136400	107136600	E72
chr2	107136600	107138000	E74
chr2	107138000	107138200	E48
chr2	107138200	107140200	E74
chr2	107140200	107140400	E71
chr2	107140400	107159400	E73
chr2	107159400	107159800	E25
chr2	107159800	107163400	E74
chr2	107163400	107163600	E48
chr2	107163600	107166800	E74
chr2	107166800	107167000	E77
chr2	107167000	107167400	E74
chr2	107167400	107167600	E48
chr2	107167600	107167800	E74
chr2	107167800	107168000	E82
chr2	107168000	107168200	E6
chr2	107168200	107168400	E82
chr2	107168400	107168600	E7
chr2	107168600	107168800	E48
chr2	107168800	107169000	E76
chr2	107169000	107169200	E72
chr2	107169200	107170400	E74
chr2	107170400	107170600	E72
chr2	107170600	107171400	E73
chr2	107171400	107171600	E47
chr2	107171600	107181400	E73
chr2	107181400	107181600	E47
chr2	107181600	107190400	E73
chr2	107190400	107190600	E80
chr2	107190600	107190800	E72
chr2	107190800	107191800	E74
chr2	107191800	107192000	E72
chr2	107192000	107198000	E74
chr2	107198000	107198200	E38
chr2	107198200	107198400	E23
chr2	107198400	107198800	E27
chr2	107198800	107199000	E24
chr2	107199000	107199200	E26
chr2	107199200	107199400	E23
chr2	107199400	107205600	E73
chr2	107205600	107205800	E47
chr2	107205800	107210000	E73
chr2	107210000	107210200	E72
chr2	107210200	107211200	E74
chr2	107211200	107211400	E72
chr2	107211400	107213000	E74
chr2	107213000	107213200	E77
chr2	107213200	107216200	E74
chr2	107216200	107216400	E47
chr2	107216400	107219000	E74
chr2	107219000	107219200	E72
chr2	107219200	107221400	E74
chr2	107221400	107221600	E72
chr2	107221600	107227200	E74
chr2	107227200	107227400	E71
chr2	107227400	107231800	E73
chr2	107231800	107232000	E72
chr2	107232000	107237800	E73
chr2	107237800	107238000	E47
chr2	107238000	107239600	E73
chr2	107239600	107239800	E45
chr2	107239800	107240000	E74
chr2	107240000	107240200	E46
chr2	107240200	107240400	E48
chr2	107240400	107243800	E74
chr2	107243800	107244000	E72
chr2	107244000	107244200	E71
chr2	107244200	107245200	E74
chr2	107245200	107246400	E73
chr2	107246400	107246600	E47
chr2	107246600	107249800	E73
chr2	107249800	107250000	E47
chr2	107250000	107255400	E73
chr2	107255400	107255600	E47
chr2	107255600	107259400	E73
chr2	107259400	107259600	E47
chr2	107259600	107264200	E73
chr2	107264200	107264400	E71
chr2	107264400	107264600	E74
chr2	107264600	107264800	E48
chr2	107264800	107269200	E74
chr2	107269200	107269400	E72
chr2	107269400	107270600	E74
chr2	107270600	107270800	E71
chr2	107270800	107280400	E73
chr2	107280400	107280600	E72
chr2	107280600	107280800	E48
chr2	107280800	107281200	E36
chr2	107281200	107281600	E48
chr2	107281600	107282000	E74
chr2	107282000	107282200	E48
chr2	107282200	107293600	E73
chr2	107293600	107293800	E47
chr2	107293800	107299200	E73
chr2	107299200	107299400	E47
chr2	107299400	107314600	E73
chr2	107314600	107314800	E80
chr2	107314800	107317000	E74
chr2	107317000	107317200	E81
chr2	107317200	107317400	E72
chr2	107317400	107319400	E74
chr2	107319400	107319600	E72
chr2	107319600	107319800	E74
chr2	107319800	107320000	E73
chr2	107320000	107320200	E72
chr2	107320200	107337600	E73
chr2	107337600	107337800	E72
chr2	107337800	107339600	E74
chr2	107339600	107339800	E72
chr2	107339800	107344800	E73
chr2	107344800	107345000	E47
chr2	107345000	107348200	E73
chr2	107348200	107348400	E47
chr2	107348400	107357000	E73
chr2	107357000	107357200	E72
chr2	107357200	107357400	E77
chr2	107357400	107358000	E74
chr2	107358000	107358200	E72
chr2	107358200	107361000	E74
chr2	107361000	107361200	E49
chr2	107361200	107364200	E74
chr2	107364200	107364400	E72
chr2	107364400	107365000	E74
chr2	107365000	107365200	E48
chr2	107365200	107366200	E74
chr2	107366200	107366400	E46
chr2	107366400	107371400	E73
chr2	107371400	107371600	E72
chr2	107371600	107373200	E74
chr2	107373200	107373400	E72
chr2	107373400	107374200	E74
chr2	107374200	107374400	E46
chr2	107374400	107377200	E74
chr2	107377200	107377400	E71
chr2	107377400	107381800	E74
chr2	107381800	107382000	E46
chr2	107382000	107384400	E74
chr2	107384400	107384600	E72
chr2	107384600	107389000	E73
chr2	107389000	107389200	E47
chr2	107389200	107390600	E73
chr2	107390600	107390800	E47
chr2	107390800	107392000	E73
chr2	107392000	107392200	E47
chr2	107392200	107393000	E73
chr2	107393000	107393200	E47
chr2	107393200	107405200	E73
chr2	107405200	107405400	E47
chr2	107405400	107420400	E73
chr2	107420400	107420600	E47
chr2	107420600	107453000	E73
chr2	107453000	107453200	E47
chr2	107453200	107462200	E73
chr2	107462200	107462400	E72
chr2	107462400	107464000	E74
chr2	107464000	107464200	E49
chr2	107464200	107480400	E73
chr2	107480400	107480600	E72
chr2	107480600	107481000	E74
chr2	107481000	107481200	E72
chr2	107481200	107483600	E74
chr2	107483600	107483800	E46
chr2	107483800	107487000	E74
chr2	107487000	107487200	E72
chr2	107487200	107491000	E74
chr2	107491000	107491200	E48
chr2	107491200	107493000	E74
chr2	107493000	107493200	E72
chr2	107493200	107493400	E44
chr2	107493400	107496400	E74
chr2	107496400	107496600	E72
chr2	107496600	107496800	E74
chr2	107496800	107497000	E79
chr2	107497000	107499400	E74
chr2	107499400	107499600	E72
chr2	107499600	107503000	E74
chr2	107503000	107503200	E72
chr2	107503200	107503400	E74
chr2	107503400	107503600	E46
chr2	107503600	107507800	E73
chr2	107507800	107508000	E47
chr2	107508000	107523200	E73
chr2	107523200	107523400	E47
chr2	107523400	107541400	E73
chr2	107541400	107541600	E47
chr2	107541600	107545600	E73
chr2	107545600	107545800	E47
chr2	107545800	107561200	E73
chr2	107561200	107561400	E47
chr2	107561400	107569800	E73
chr2	107569800	107570000	E47
chr2	107570000	107594000	E73
chr2	107594000	107594200	E47
chr2	107594200	107612600	E73
chr2	107612600	107612800	E72
chr2	107612800	107615600	E73
chr2	107615600	107615800	E72
chr2	107615800	107619200	E74
chr2	107619200	107619400	E72
chr2	107619400	107620000	E74
chr2	107620000	107620200	E48
chr2	107620200	107622200	E74
chr2	107622200	107622400	E72
chr2	107622400	107624800	E74
chr2	107624800	107625000	E73
chr2	107625000	107626000	E74
chr2	107626000	107626200	E73
chr2	107626200	107626600	E74
chr2	107626600	107626800	E73
chr2	107626800	107627000	E72
chr2	107627000	107642600	E73
chr2	107642600	107642800	E47
chr2	107642800	107648600	E73
chr2	107648600	107648800	E72
chr2	107648800	107649200	E74
chr2	107649200	107649400	E45
chr2	107649400	107649600	E46
chr2	107649600	107652000	E74
chr2	107652000	107652200	E72
chr2	107652200	107666800	E73
chr2	107666800	107667000	E72
chr2	107667000	107669000	E74
chr2	107669000	107669200	E72
chr2	107669200	107671400	E74
chr2	107671400	107671600	E46
chr2	107671600	107675000	E74
chr2	107675000	107675200	E72
chr2	107675200	107677000	E74
chr2	107677000	107677200	E46
chr2	107677200	107677400	E73
chr2	107677400	107677600	E47
chr2	107677600	107688400	E73
chr2	107688400	107688600	E72
chr2	107688600	107688800	E48
chr2	107688800	107689000	E56
chr2	107689000	107689200	E39
chr2	107689200	107689400	E55
chr2	107689400	107689600	E77
chr2	107689600	107689800	E74
chr2	107689800	107706400	E73
chr2	107706400	107706600	E47
chr2	107706600	107708400	E73
chr2	107708400	107708600	E47
chr2	107708600	107714200	E73
chr2	107714200	107714400	E71
chr2	107714400	107722200	E73
chr2	107722200	107722400	E72
chr2	107722400	107727000	E74
chr2	107727000	107727200	E80
chr2	107727200	107728200	E74
chr2	107728200	107728400	E45
chr2	107728400	107728600	E82
chr2	107728600	107728800	E25
chr2	107728800	107731200	E74
chr2	107731200	107731400	E46
chr2	107731400	107732800	E74
chr2	107732800	107733000	E72
chr2	107733000	107747600	E73
chr2	107747600	107747800	E72
chr2	107747800	107748400	E74
chr2	107748400	107748600	E48
chr2	107748600	107748800	E39
chr2	107748800	107749000	E8
chr2	107749000	107749400	E7
chr2	107749400	107749600	E82
chr2	107749600	107750000	E74
chr2	107750000	107750200	E72
chr2	107750200	107764800	E73
chr2	107764800	107765000	E47
chr2	107765000	107768200	E73
chr2	107768200	107768400	E46
chr2	107768400	107769800	E73
chr2	107769800	107770000	E47
chr2	107770000	107780400	E73
chr2	107780400	107780600	E47
chr2	107780600	107810600	E73
chr2	107810600	107810800	E75
chr2	107810800	107815000	E73
chr2	107815000	107815200	E71
chr2	107815200	107815400	E74
chr2	107815400	107815600	E71
chr2	107815600	107816000	E74
chr2	107816000	107816200	E46
chr2	107816200	107818800	E74
chr2	107818800	107819000	E25
chr2	107819000	107819400	E16
chr2	107819400	107820000	E83
chr2	107820000	107820200	E15
chr2	107820200	107820400	E16
chr2	107820400	107820800	E82
chr2	107820800	107821000	E76
chr2	107821000	107825800	E74
chr2	107825800	107826000	E72
chr2	107826000	107850000	E73
chr2	107850000	107850400	E47
chr2	107850400	107852000	E73
chr2	107852000	107852200	E47
chr2	107852200	107854600	E73
chr2	107854600	107854800	E72
chr2	107854800	107855800	E74
chr2	107855800	107856000	E72
chr2	107856000	107859000	E74
chr2	107859000	107859400	E77
chr2	107859400	107859800	E74
chr2	107859800	107860000	E45
chr2	107860000	107860200	E72
chr2	107860200	107876200	E73
chr2	107876200	107876400	E46
chr2	107876400	107897800	E73
chr2	107897800	107898000	E75
chr2	107898000	107898200	E72
chr2	107898200	107903800	E73
chr2	107903800	107904000	E72
chr2	107904000	107905200	E74
chr2	107905200	107905400	E71
chr2	107905400	107906600	E74
chr2	107906600	107906800	E72
chr2	107906800	107908000	E74
chr2	107908000	107908200	E72
chr2	107908200	107916600	E73
chr2	107916600	107916800	E47
chr2	107916800	107920200	E73
chr2	107920200	107921000	E83
chr2	107921000	107921200	E82
chr2	107921200	107921400	E7
chr2	107921400	107922000	E82
chr2	107922000	107925400	E74
chr2	107925400	107925600	E46
chr2	107925600	107926200	E74
chr2	107926200	107926400	E72
chr2	107926400	107932200	E73
chr2	107932200	107932400	E47
chr2	107932400	107940600	E73
chr2	107940600	107940800	E46
chr2	107940800	107942000	E74
chr2	107942000	107942400	E82
chr2	107942400	107942600	E7
chr2	107942600	107942800	E82
chr2	107942800	107943000	E13
chr2	107943000	107943600	E74
chr2	107943600	107943800	E79
chr2	107943800	107944400	E74
chr2	107944400	107944600	E72
chr2	107944600	107945400	E74
chr2	107945400	107946200	E82
chr2	107946200	107946400	E83
chr2	107946400	107956000	E73
chr2	107956000	107956200	E46
chr2	107956200	107956400	E74
chr2	107956400	107959400	E73
chr2	107959400	107959600	E47
chr2	107959600	107962000	E73
chr2	107962000	107962200	E47
chr2	107962200	107969200	E73
chr2	107969200	107969400	E47
chr2	107969400	107971200	E73
chr2	107971200	107971400	E47
chr2	107971400	107972200	E73
chr2	107972200	107972400	E47
chr2	107972400	107983600	E73
chr2	107983600	107983800	E47
chr2	107983800	107990400	E73
chr2	107990400	107990600	E47
chr2	107990600	107993200	E73
chr2	107993200	107993400	E47
chr2	107993400	108018400	E73
chr2	108018400	108018800	E82
chr2	108018800	108019000	E13
chr2	108019000	108019800	E82
chr2	108019800	108021200	E74
chr2	108021200	108021800	E82
chr2	108021800	108022200	E7
chr2	108022200	108022400	E6
chr2	108022400	108022600	E7
chr2	108022600	108022800	E82
chr2	108022800	108023000	E13
chr2	108023000	108024000	E82
chr2	108024000	108024200	E7
chr2	108024200	108024400	E46
chr2	108024400	108025600	E74
chr2	108025600	108025800	E45
chr2	108025800	108027800	E74
chr2	108027800	108028000	E48
chr2	108028000	108029600	E74
chr2	108029600	108029800	E72
chr2	108029800	108032000	E74
chr2	108032000	108033800	E82
chr2	108033800	108034000	E7
chr2	108034000	108034800	E82
chr2	108034800	108035000	E13
chr2	108035000	108035600	E82
chr2	108035600	108035800	E83
chr2	108035800	108036000	E8
chr2	108036000	108036200	E13
chr2	108036200	108036800	E82
chr2	108036800	108037000	E74
chr2	108037000	108037200	E72
chr2	108037200	108041800	E74
chr2	108041800	108042000	E48
chr2	108042000	108045200	E74
chr2	108045200	108045400	E72
chr2	108045400	108045600	E74
chr2	108045600	108045800	E72
chr2	108045800	108046800	E74
chr2	108046800	108047000	E46
chr2	108047000	108051800	E73
chr2	108051800	108052000	E72
chr2	108052000	108054800	E73
chr2	108054800	108056000	E74
chr2	108056000	108056200	E48
chr2	108056200	108056400	E74
chr2	108056400	108056600	E72
chr2	108056600	108056800	E74
chr2	108056800	108057000	E72
chr2	108057000	108057400	E74
chr2	108057400	108057600	E72
chr2	108057600	108059000	E74
chr2	108059000	108059200	E72
chr2	108059200	108063600	E73
chr2	108063600	108063800	E47
chr2	108063800	108069200	E73
chr2	108069200	108069400	E47
chr2	108069400	108079400	E73
chr2	108079400	108079600	E47
chr2	108079600	108086800	E73
chr2	108086800	108087000	E46
chr2	108087000	108102400	E73
chr2	108102400	108102600	E47
chr2	108102600	108120000	E73
chr2	108120000	108120600	E83
chr2	108120600	108123200	E73
chr2	108123200	108123400	E47
chr2	108123400	108126800	E73
chr2	108126800	108127000	E72
chr2	108127000	108128800	E74
chr2	108128800	108129000	E72
chr2	108129000	108129200	E44
chr2	108129200	108141000	E73
chr2	108141000	108141200	E79
chr2	108141200	108143400	E74
chr2	108143400	108143600	E49
chr2	108143600	108150400	E73
chr2	108150400	108150600	E47
chr2	108150600	108158800	E73
chr2	108158800	108159000	E47
chr2	108159000	108163400	E73
chr2	108163400	108163600	E46
chr2	108163600	108167000	E74
chr2	108167000	108167200	E72
chr2	108167200	108177800	E73
chr2	108177800	108178000	E47
chr2	108178000	108189000	E73
chr2	108189000	108189200	E47
chr2	108189200	108207600	E73
chr2	108207600	108207800	E71
chr2	108207800	108208800	E74
chr2	108208800	108209000	E72
chr2	108209000	108209200	E45
chr2	108209200	108210400	E74
chr2	108210400	108210600	E78
chr2	108210600	108213400	E73
chr2	108213400	108213600	E47
chr2	108213600	108216000	E73
chr2	108216000	108216200	E47
chr2	108216200	108223800	E73
chr2	108223800	108224000	E72
chr2	108224000	108224200	E74
chr2	108224200	108224400	E46
chr2	108224400	108229000	E74
chr2	108229000	108229200	E13
chr2	108229200	108230400	E74
chr2	108230400	108230600	E78
chr2	108230600	108231200	E73
chr2	108231200	108231400	E47
chr2	108231400	108240000	E73
chr2	108240000	108240200	E71
chr2	108240200	108250600	E73
chr2	108250600	108250800	E47
chr2	108250800	108261800	E73
chr2	108261800	108262000	E47
chr2	108262000	108268800	E73
chr2	108268800	108269000	E47
chr2	108269000	108276800	E73
chr2	108276800	108277000	E71
chr2	108277000	108289200	E73
chr2	108289200	108289400	E47
chr2	108289400	108301800	E73
chr2	108301800	108302000	E46
chr2	108302000	108305200	E74
chr2	108305200	108305400	E72
chr2	108305400	108308000	E74
chr2	108308000	108308200	E46
chr2	108308200	108308400	E48
chr2	108308400	108309000	E74
chr2	108309000	108309200	E72
chr2	108309200	108312000	E74
chr2	108312000	108312200	E72
chr2	108312200	108322600	E73
chr2	108322600	108322800	E47
chr2	108322800	108323800	E73
chr2	108323800	108324000	E72
chr2	108324000	108325600	E74
chr2	108325600	108325800	E80
chr2	108325800	108328800	E74
chr2	108328800	108329000	E38
chr2	108329000	108329200	E7
chr2	108329200	108329400	E12
chr2	108329400	108329600	E22
chr2	108329600	108329800	E9
chr2	108329800	108330000	E5
chr2	108330000	108330400	E82
chr2	108330400	108332000	E74
chr2	108332000	108332200	E72
chr2	108332200	108338800	E74
chr2	108338800	108339000	E71
chr2	108339000	108339400	E74
chr2	108339400	108339600	E72
chr2	108339600	108349400	E73
chr2	108349400	108349600	E72
chr2	108349600	108350000	E74
chr2	108350000	108350200	E72
chr2	108350200	108354200	E74
chr2	108354200	108354400	E48
chr2	108354400	108354800	E82
chr2	108354800	108355000	E13
chr2	108355000	108355400	E73
chr2	108355400	108356600	E74
chr2	108356600	108364800	E73
chr2	108364800	108365000	E47
chr2	108365000	108370000	E73
chr2	108370000	108370200	E72
chr2	108370200	108370400	E44
chr2	108370400	108370600	E71
chr2	108370600	108371200	E74
chr2	108371200	108371400	E81
chr2	108371400	108372600	E74
chr2	108372600	108372800	E46
chr2	108372800	108377800	E74
chr2	108377800	108378000	E44
chr2	108378000	108379800	E74
chr2	108379800	108380000	E72
chr2	108380000	108382800	E74
chr2	108382800	108383000	E48
chr2	108383000	108383800	E74
chr2	108383800	108384000	E72
chr2	108384000	108391600	E73
chr2	108391600	108391800	E47
chr2	108391800	108394200	E73
chr2	108394200	108394400	E72
chr2	108394400	108394600	E74
chr2	108394600	108394800	E72
chr2	108394800	108395000	E45
chr2	108395000	108395200	E71
chr2	108395200	108403800	E73
chr2	108403800	108404000	E46
chr2	108404000	108404200	E74
chr2	108404200	108404400	E48
chr2	108404400	108408200	E74
chr2	108408200	108408400	E46
chr2	108408400	108408600	E74
chr2	108408600	108408800	E79
chr2	108408800	108417600	E73
chr2	108417600	108418000	E72
chr2	108418000	108419000	E74
chr2	108419000	108419200	E46
chr2	108419200	108419400	E74
chr2	108419400	108419600	E46
chr2	108419600	108423800	E74
chr2	108423800	108424000	E72
chr2	108424000	108425600	E74
chr2	108425600	108425800	E48
chr2	108425800	108427200	E74
chr2	108427200	108427400	E45
chr2	108427400	108428400	E74
chr2	108428400	108428600	E71
chr2	108428600	108431200	E74
chr2	108431200	108431400	E75
chr2	108431400	108446200	E73
chr2	108446200	108446400	E72
chr2	108446400	108446800	E25
chr2	108446800	108532200	E73
chr2	108532200	108532800	E74
chr2	108532800	108533000	E82
chr2	108533000	108533200	E38
chr2	108533200	108533400	E84
chr2	108533400	108533600	E16
chr2	108533600	108534000	E84
chr2	108534000	108534200	E44
chr2	108534200	108539800	E73
chr2	108539800	108540000	E47
chr2	108540000	108552400	E73
chr2	108552400	108552600	E47
chr2	108552600	108560000	E73
chr2	108560000	108560200	E46
chr2	108560200	108564400	E74
chr2	108564400	108564600	E72
chr2	108564600	108564800	E74
chr2	108564800	108565000	E45
chr2	108565000	108574800	E73
chr2	108574800	108575000	E47
chr2	108575000	108582800	E73
chr2	108582800	108583000	E72
chr2	108583000	108583800	E74
chr2	108583800	108584000	E71
chr2	108584000	108584400	E74
chr2	108584400	108584600	E79
chr2	108584600	108588400	E74
chr2	108588400	108588600	E72
chr2	108588600	108591000	E74
chr2	108591000	108591200	E73
chr2	108591200	108591400	E13
chr2	108591400	108607000	E73
chr2	108607000	108607200	E47
chr2	108607200	108608000	E73
chr2	108608000	108609000	E74
chr2	108609000	108609200	E46
chr2	108609200	108611800	E74
chr2	108611800	108612000	E77
chr2	108612000	108612200	E72
chr2	108612200	108612800	E74
chr2	108612800	108613000	E72
chr2	108613000	108613800	E74
chr2	108613800	108614000	E72
chr2	108614000	108634600	E73
chr2	108634600	108634800	E47
chr2	108634800	108643400	E73
chr2	108643400	108643600	E72
chr2	108643600	108644200	E74
chr2	108644200	108645400	E73
chr2	108645400	108645600	E79
chr2	108645600	108666200	E73
chr2	108666200	108666400	E72
chr2	108666400	108666600	E74
chr2	108666600	108666800	E46
chr2	108666800	108667200	E74
chr2	108667200	108667400	E79
chr2	108667400	108673200	E73
chr2	108673200	108673400	E46
chr2	108673400	108684600	E73
chr2	108684600	108684800	E47
chr2	108684800	108689800	E73
chr2	108689800	108690000	E47
chr2	108690000	108692800	E73
chr2	108692800	108693000	E72
chr2	108693000	108694200	E74
chr2	108694200	108694400	E45
chr2	108694400	108696600	E74
chr2	108696600	108696800	E71
chr2	108696800	108700800	E74
chr2	108700800	108701000	E72
chr2	108701000	108701200	E45
chr2	108701200	108704600	E73
chr2	108704600	108704800	E47
chr2	108704800	108711400	E73
chr2	108711400	108711600	E72
chr2	108711600	108713800	E74
chr2	108713800	108714000	E72
chr2	108714000	108716800	E74
chr2	108716800	108717000	E72
chr2	108717000	108719000	E74
chr2	108719000	108719200	E45
chr2	108719200	108722000	E74
chr2	108722000	108722400	E72
chr2	108722400	108728000	E74
chr2	108728000	108728200	E72
chr2	108728200	108730600	E74
chr2	108730600	108730800	E48
chr2	108730800	108734000	E74
chr2	108734000	108734200	E48
chr2	108734200	108735200	E74
chr2	108735200	108735400	E72
chr2	108735400	108737000	E74
chr2	108737000	108737200	E81
chr2	108737200	108742200	E73
chr2	108742200	108742400	E72
chr2	108742400	108746200	E73
chr2	108746200	108746400	E47
chr2	108746400	108750800	E73
chr2	108750800	108751000	E72
chr2	108751000	108758600	E73
chr2	108758600	108758800	E47
chr2	108758800	108759800	E73
chr2	108759800	108760000	E72
chr2	108760000	108762200	E74
chr2	108762200	108762400	E73
chr2	108762400	108765200	E74
chr2	108765200	108765400	E47
chr2	108765400	108766800	E74
chr2	108766800	108767000	E72
chr2	108767000	108768400	E74
chr2	108768400	108768600	E45
chr2	108768600	108769800	E74
chr2	108769800	108770000	E80
chr2	108770000	108770200	E45
chr2	108770200	108786200	E73
chr2	108786200	108786400	E47
chr2	108786400	108789000	E73
chr2	108789000	108789200	E74
chr2	108789200	108789400	E45
chr2	108789400	108803600	E73
chr2	108803600	108803800	E47
chr2	108803800	108825000	E73
chr2	108825000	108825400	E46
chr2	108825400	108835400	E74
chr2	108835400	108835600	E72
chr2	108835600	108843400	E73
chr2	108843400	108843600	E47
chr2	108843600	108849200	E73
chr2	108849200	108849600	E72
chr2	108849600	108865200	E73
chr2	108865200	108865400	E47
chr2	108865400	108867600	E73
chr2	108867600	108867800	E83
chr2	108867800	108879800	E73
chr2	108879800	108880000	E47
chr2	108880000	108881000	E73
chr2	108881000	108881200	E46
chr2	108881200	108884200	E74
chr2	108884200	108884600	E72
chr2	108884600	108888200	E74
chr2	108888200	108888400	E82
chr2	108888400	108888800	E13
chr2	108888800	108889000	E77
chr2	108889000	108894000	E74
chr2	108894000	108894200	E80
chr2	108894200	108894600	E74
chr2	108894600	108894800	E46
chr2	108894800	108898000	E74
chr2	108898000	108898200	E72
chr2	108898200	108901600	E74
chr2	108901600	108901800	E72
chr2	108901800	108902800	E74
chr2	108902800	108903000	E46
chr2	108903000	108904800	E74
chr2	108904800	108905000	E72
chr2	108905000	108906400	E74
chr2	108906400	108906600	E72
chr2	108906600	108916800	E73
chr2	108916800	108917000	E72
chr2	108917000	108917400	E74
chr2	108917400	108918000	E84
chr2	108918000	108918200	E16
chr2	108918200	108918400	E22
chr2	108918400	108918600	E70
chr2	108918600	108918800	E18
chr2	108918800	108919200	E22
chr2	108919200	108919800	E12
chr2	108919800	108920000	E13
chr2	108920000	108920400	E82
chr2	108920400	108921000	E84
chr2	108921000	108921400	E16
chr2	108921400	108921600	E31
chr2	108921600	108922000	E23
chr2	108922000	108922200	E25
chr2	108922200	108923000	E74
chr2	108923000	108923200	E77
chr2	108923200	108924000	E74
chr2	108924000	108924200	E76
chr2	108924200	108927000	E74
chr2	108927000	108927200	E13
chr2	108927200	108929400	E74
chr2	108929400	108929600	E46
chr2	108929600	108931200	E74
chr2	108931200	108931400	E82
chr2	108931400	108931800	E13
chr2	108931800	108932200	E82
chr2	108932200	108932400	E13
chr2	108932400	108932600	E8
chr2	108932600	108932800	E6
chr2	108932800	108933200	E82
chr2	108933200	108935200	E74
chr2	108935200	108935400	E82
chr2	108935400	108935600	E6
chr2	108935600	108935800	E82
chr2	108935800	108936000	E7
chr2	108936000	108936200	E45
chr2	108936200	108936600	E74
chr2	108936600	108936800	E45
chr2	108936800	108938400	E74
chr2	108938400	108938600	E45
chr2	108938600	108939400	E74
chr2	108939400	108939600	E72
chr2	108939600	108940000	E74
chr2	108940000	108940200	E72
chr2	108940200	108946800	E73
chr2	108946800	108947000	E45
chr2	108947000	108950800	E74
chr2	108950800	108951000	E44
chr2	108951000	108953600	E74
chr2	108953600	108953800	E82
chr2	108953800	108954000	E6
chr2	108954000	108954200	E5
chr2	108954200	108954400	E82
chr2	108954400	108954600	E7
chr2	108954600	108954800	E6
chr2	108954800	108955200	E82
chr2	108955200	108956400	E74
chr2	108956400	108956600	E48
chr2	108956600	108959600	E74
chr2	108959600	108959800	E81
chr2	108959800	108962000	E74
chr2	108962000	108962200	E45
chr2	108962200	108964800	E74
chr2	108964800	108965000	E72
chr2	108965000	108965200	E46
chr2	108965200	108965400	E74
chr2	108965400	108965600	E48
chr2	108965600	108965800	E72
chr2	108965800	108966000	E45
chr2	108966000	108972600	E74
chr2	108972600	108972800	E72
chr2	108972800	108973600	E74
chr2	108973600	108973800	E48
chr2	108973800	108974800	E74
chr2	108974800	108975000	E49
chr2	108975000	108975200	E77
chr2	108975200	108975400	E72
chr2	108975400	108975600	E44
chr2	108975600	108975800	E62
chr2	108975800	108976000	E70
chr2	108976000	108976200	E62
chr2	108976200	108976400	E1
chr2	108976400	108976800	E41
chr2	108976800	108977000	E44
chr2	108977000	108977600	E74
chr2	108977600	108977800	E46
chr2	108977800	108978000	E72
chr2	108978000	108978800	E74
chr2	108978800	108979000	E82
chr2	108979000	108979200	E13
chr2	108979200	108979400	E77
chr2	108979400	108979800	E55
chr2	108979800	108980000	E34
chr2	108980000	108980200	E36
chr2	108980200	108980400	E39
chr2	108980400	108980600	E15
chr2	108980600	108980800	E39
chr2	108980800	108981000	E16
chr2	108981000	108981800	E83
chr2	108981800	108982000	E6
chr2	108982000	108982200	E45
chr2	108982200	108982800	E74
chr2	108982800	108983200	E72
chr2	108983200	108984000	E74
chr2	108984000	108984200	E71
chr2	108984200	108986400	E74
chr2	108986400	108986600	E72
chr2	108986600	108986800	E74
chr2	108986800	108987000	E48
chr2	108987000	108987400	E74
chr2	108987400	108987600	E44
chr2	108987600	108990200	E74
chr2	108990200	108990400	E45
chr2	108990400	108993800	E74
chr2	108993800	108994000	E55
chr2	108994000	108994200	E48
chr2	108994200	108994400	E38
chr2	108994400	108994600	E31
chr2	108994600	108994800	E38
chr2	108994800	108995000	E32
chr2	108995000	108995200	E35
chr2	108995200	108995400	E6
chr2	108995400	108995600	E82
chr2	108995600	108999000	E74
chr2	108999000	108999400	E82
chr2	108999400	108999600	E5
chr2	108999600	108999800	E50
chr2	108999800	109000000	E5
chr2	109000000	109000200	E50
chr2	109000200	109000400	E41
chr2	109000400	109000600	E50
chr2	109000600	109000800	E34
chr2	109000800	109001200	E50
chr2	109001200	109001400	E13
chr2	109001400	109001600	E4
chr2	109001600	109002200	E3
chr2	109002200	109002600	E4
chr2	109002600	109002800	E3
chr2	109002800	109003000	E4
chr2	109003000	109003200	E50
chr2	109003200	109003800	E4
chr2	109003800	109004000	E5
chr2	109004000	109004200	E82
chr2	109004200	109004400	E7
chr2	109004400	109005000	E82
chr2	109005000	109005200	E77
chr2	109005200	109006000	E82
chr2	109006000	109006200	E6
chr2	109006200	109006400	E50
chr2	109006400	109006600	E6
chr2	109006600	109006800	E50
chr2	109006800	109007200	E44
chr2	109007200	109007600	E45
chr2	109007600	109008000	E72
chr2	109008000	109008200	E77
chr2	109008200	109008400	E72
chr2	109008400	109010600	E74
chr2	109010600	109010800	E77
chr2	109010800	109011400	E74
chr2	109011400	109011600	E72
chr2	109011600	109013200	E74
chr2	109013200	109013400	E48
chr2	109013400	109013600	E55
chr2	109013600	109013800	E37
chr2	109013800	109014000	E45
chr2	109014000	109017000	E74
chr2	109017000	109017200	E72
chr2	109017200	109017600	E74
chr2	109017600	109017800	E72
chr2	109017800	109018600	E74
chr2	109018600	109018800	E71
chr2	109018800	109019000	E72
chr2	109019000	109020200	E74
chr2	109020200	109020400	E72
chr2	109020400	109021000	E74
chr2	109021000	109021200	E75
chr2	109021200	109021400	E74
chr2	109021400	109021600	E72
chr2	109021600	109021800	E48
chr2	109021800	109023400	E74
chr2	109023400	109024000	E55
chr2	109024000	109024200	E37
chr2	109024200	109024600	E54
chr2	109024600	109025000	E36
chr2	109025000	109025200	E53
chr2	109025200	109025400	E54
chr2	109025400	109025600	E32
chr2	109025600	109025800	E53
chr2	109025800	109026000	E54
chr2	109026000	109026200	E55
chr2	109026200	109026400	E38
chr2	109026400	109027800	E74
chr2	109027800	109028000	E46
chr2	109028000	109029000	E74
chr2	109029000	109029200	E44
chr2	109029200	109029400	E48
chr2	109029400	109030600	E74
chr2	109030600	109030800	E72
chr2	109030800	109034200	E74
chr2	109034200	109034400	E72
chr2	109034400	109035000	E74
chr2	109035000	109035200	E46
chr2	109035200	109035400	E48
chr2	109035400	109036800	E74
chr2	109036800	109037000	E72
chr2	109037000	109037600	E74
chr2	109037600	109037800	E79
chr2	109037800	109040400	E74
chr2	109040400	109040600	E13
chr2	109040600	109041200	E74
chr2	109041200	109041400	E46
chr2	109041400	109044000	E74
chr2	109044000	109044200	E45
chr2	109044200	109044600	E74
chr2	109044600	109044800	E72
chr2	109044800	109046600	E74
chr2	109046600	109046800	E44
chr2	109046800	109050600	E74
chr2	109050600	109050800	E13
chr2	109050800	109051000	E82
chr2	109051000	109051200	E40
chr2	109051200	109051800	E41
chr2	109051800	109052000	E62
chr2	109052000	109052400	E40
chr2	109052400	109052600	E38
chr2	109052600	109052800	E36
chr2	109052800	109053000	E35
chr2	109053000	109053200	E34
chr2	109053200	109053800	E41
chr2	109053800	109054000	E42
chr2	109054000	109054200	E35
chr2	109054200	109054400	E55
chr2	109054400	109056800	E74
chr2	109056800	109057000	E84
chr2	109057000	109057200	E55
chr2	109057200	109057400	E54
chr2	109057400	109057600	E37
chr2	109057600	109057800	E32
chr2	109057800	109058000	E33
chr2	109058000	109058200	E36
chr2	109058200	109058400	E37
chr2	109058400	109059000	E54
chr2	109059000	109059600	E55
chr2	109059600	109059800	E38
chr2	109059800	109060000	E35
chr2	109060000	109060200	E36
chr2	109060200	109060400	E38
chr2	109060400	109060600	E37
chr2	109060600	109060800	E56
chr2	109060800	109061000	E34
chr2	109061000	109061200	E41
chr2	109061200	109061400	E14
chr2	109061400	109061600	E65
chr2	109061600	109061800	E69
chr2	109061800	109062200	E10
chr2	109062200	109062600	E11
chr2	109062600	109062800	E13
chr2	109062800	109063000	E8
chr2	109063000	109063200	E82
chr2	109063200	109063400	E38
chr2	109063400	109063800	E82
chr2	109063800	109064000	E44
chr2	109064000	109064400	E82
chr2	109064400	109064600	E35
chr2	109064600	109064800	E29
chr2	109064800	109065000	E21
chr2	109065000	109065400	E20
chr2	109065400	109066400	E19
chr2	109066400	109066600	E20
chr2	109066600	109066800	E28
chr2	109066800	109067000	E27
chr2	109067000	109067200	E42
chr2	109067200	109067400	E35
chr2	109067400	109067600	E82
chr2	109067600	109067800	E23
chr2	109067800	109068000	E84
chr2	109068000	109068200	E40
chr2	109068200	109068400	E62
chr2	109068400	109068600	E59
chr2	109068600	109068800	E51
chr2	109068800	109069000	E60
chr2	109069000	109069600	E62
chr2	109069600	109069800	E57
chr2	109069800	109070000	E40
chr2	109070000	109070200	E54
chr2	109070200	109070400	E55
chr2	109070400	109070600	E54
chr2	109070600	109071200	E55
chr2	109071200	109071400	E74
chr2	109071400	109071600	E78
chr2	109071600	109072600	E74
chr2	109072600	109072800	E77
chr2	109072800	109073200	E74
chr2	109073200	109073400	E45
chr2	109073400	109073600	E55
chr2	109073600	109073800	E36
chr2	109073800	109074400	E55
chr2	109074400	109074600	E37
chr2	109074600	109074800	E54
chr2	109074800	109075000	E53
chr2	109075000	109075400	E52
chr2	109075400	109076000	E53
chr2	109076000	109076200	E42
chr2	109076200	109076400	E59
chr2	109076400	109076600	E64
chr2	109076600	109076800	E67
chr2	109076800	109077000	E17
chr2	109077000	109077400	E67
chr2	109077400	109077600	E64
chr2	109077600	109077800	E63
chr2	109077800	109078000	E61
chr2	109078000	109078200	E43
chr2	109078200	109078600	E34
chr2	109078600	109078800	E37
chr2	109078800	109079000	E45
chr2	109079000	109079200	E81
chr2	109079200	109080000	E74
chr2	109080000	109080200	E45
chr2	109080200	109081400	E74
chr2	109081400	109081600	E45
chr2	109081600	109083000	E74
chr2	109083000	109083200	E48
chr2	109083200	109083800	E74
chr2	109083800	109084000	E72
chr2	109084000	109089000	E74
chr2	109089000	109089400	E82
chr2	109089400	109089600	E13
chr2	109089600	109094400	E74
chr2	109094400	109094600	E48
chr2	109094600	109098200	E74
chr2	109098200	109098400	E72
chr2	109098400	109099600	E74
chr2	109099600	109099800	E72
chr2	109099800	109101800	E74
chr2	109101800	109102000	E48
chr2	109102000	109102200	E74
chr2	109102200	109102400	E77
chr2	109102400	109106400	E74
chr2	109106400	109106600	E72
chr2	109106600	109106800	E74
chr2	109106800	109107000	E45
chr2	109107000	109107200	E72
chr2	109107200	109107400	E44
chr2	109107400	109108000	E82
chr2	109108000	109108200	E13
chr2	109108200	109109600	E74
chr2	109109600	109109800	E49
chr2	109109800	109110600	E74
chr2	109110600	109110800	E46
chr2	109110800	109112200	E74
chr2	109112200	109112400	E72
chr2	109112400	109113400	E74
chr2	109113400	109113600	E48
chr2	109113600	109115400	E74
chr2	109115400	109115600	E72
chr2	109115600	109116600	E74
chr2	109116600	109116800	E72
chr2	109116800	109118000	E74
chr2	109118000	109118200	E38
chr2	109118200	109118600	E82
chr2	109118600	109118800	E13
chr2	109118800	109119000	E55
chr2	109119000	109119800	E74
chr2	109119800	109120000	E46
chr2	109120000	109120200	E72
chr2	109120200	109120400	E71
chr2	109120400	109120600	E54
chr2	109120600	109120800	E53
chr2	109120800	109121000	E34
chr2	109121000	109121400	E35
chr2	109121400	109121600	E31
chr2	109121600	109121800	E54
chr2	109121800	109127400	E74
chr2	109127400	109127600	E46
chr2	109127600	109127800	E45
chr2	109127800	109128000	E48
chr2	109128000	109129400	E74
chr2	109129400	109129600	E78
chr2	109129600	109130000	E80
chr2	109130000	109134400	E74
chr2	109134400	109134600	E45
chr2	109134600	109135000	E74
chr2	109135000	109135200	E48
chr2	109135200	109140200	E74
chr2	109140200	109140600	E46
chr2	109140600	109141400	E74
chr2	109141400	109141600	E48
chr2	109141600	109142000	E40
chr2	109142000	109142200	E44
chr2	109142200	109142400	E7
chr2	109142400	109143200	E82
chr2	109143200	109143400	E25
chr2	109143400	109144000	E82
chr2	109144000	109144200	E34
chr2	109144200	109144600	E74
chr2	109144600	109144800	E48
chr2	109144800	109145000	E55
chr2	109145000	109145200	E38
chr2	109145200	109146400	E82
chr2	109146400	109146600	E13
chr2	109146600	109146800	E39
chr2	109146800	109147000	E57
chr2	109147000	109147400	E17
chr2	109147400	109147800	E85
chr2	109147800	109148000	E67
chr2	109148000	109148400	E51
chr2	109148400	109148600	E43
chr2	109148600	109148800	E4
chr2	109148800	109149000	E5
chr2	109149000	109149200	E32
chr2	109149200	109149400	E30
chr2	109149400	109149600	E29
chr2	109149600	109149800	E85
chr2	109149800	109150400	E19
chr2	109150400	109150600	E20
chr2	109150600	109151600	E19
chr2	109151600	109151800	E21
chr2	109151800	109152000	E24
chr2	109152000	109152800	E29
chr2	109152800	109153000	E30
chr2	109153000	109153200	E33
chr2	109153200	109153400	E44
chr2	109153400	109153600	E82
chr2	109153600	109153800	E25
chr2	109153800	109154000	E44
chr2	109154000	109154400	E13
chr2	109154400	109154800	E82
chr2	109154800	109155000	E77
chr2	109155000	109155200	E74
chr2	109155200	109155400	E72
chr2	109155400	109158200	E74
chr2	109158200	109158600	E82
chr2	109158600	109158800	E13
chr2	109158800	109159600	E82
chr2	109159600	109159800	E7
chr2	109159800	109160000	E6
chr2	109160000	109160200	E75
chr2	109160200	109164000	E74
chr2	109164000	109164200	E48
chr2	109164200	109166800	E74
chr2	109166800	109167000	E76
chr2	109167000	109168000	E74
chr2	109168000	109168200	E44
chr2	109168200	109171400	E74
chr2	109171400	109171600	E48
chr2	109171600	109171800	E13
chr2	109171800	109173800	E74
chr2	109173800	109174000	E76
chr2	109174000	109176600	E74
chr2	109176600	109176800	E77
chr2	109176800	109177200	E84
chr2	109177200	109177400	E23
chr2	109177400	109177600	E8
chr2	109177600	109177800	E25
chr2	109177800	109179000	E83
chr2	109179000	109179800	E82
chr2	109179800	109180200	E13
chr2	109180200	109180600	E82
chr2	109180600	109180800	E83
chr2	109180800	109181000	E6
chr2	109181000	109181200	E83
chr2	109181200	109181400	E12
chr2	109181400	109181600	E13
chr2	109181600	109181800	E11
chr2	109181800	109182000	E69
chr2	109182000	109182400	E67
chr2	109182400	109182600	E17
chr2	109182600	109182800	E85
chr2	109182800	109183000	E17
chr2	109183000	109183200	E60
chr2	109183200	109183400	E11
chr2	109183400	109185200	E83
chr2	109185200	109185800	E82
chr2	109185800	109186000	E13
chr2	109186000	109186600	E82
chr2	109186600	109187000	E6
chr2	109187000	109187600	E82
chr2	109187600	109187800	E77
chr2	109187800	109188600	E82
chr2	109188600	109189000	E7
chr2	109189000	109189200	E6
chr2	109189200	109189400	E5
chr2	109189400	109189600	E7
chr2	109189600	109189800	E8
chr2	109189800	109190000	E5
chr2	109190000	109190200	E8
chr2	109190200	109190400	E3
chr2	109190400	109191000	E2
chr2	109191000	109191600	E1
chr2	109191600	109191800	E21
chr2	109191800	109192000	E1
chr2	109192000	109192600	E67
chr2	109192600	109192800	E65
chr2	109192800	109193000	E66
chr2	109193000	109193200	E3
chr2	109193200	109193400	E4
chr2	109193400	109193600	E12
chr2	109193600	109193800	E8
chr2	109193800	109194000	E13
chr2	109194000	109194200	E6
chr2	109194200	109195000	E82
chr2	109195000	109195200	E6
chr2	109195200	109195600	E44
chr2	109195600	109195800	E7
chr2	109195800	109196000	E5
chr2	109196000	109196400	E70
chr2	109196400	109196600	E68
chr2	109196600	109196800	E40
chr2	109196800	109197200	E66
chr2	109197200	109197400	E64
chr2	109197400	109197600	E67
chr2	109197600	109197800	E64
chr2	109197800	109198200	E67
chr2	109198200	109198400	E64
chr2	109198400	109198600	E60
chr2	109198600	109198800	E22
chr2	109198800	109199000	E56
chr2	109199000	109199200	E84
chr2	109199200	109199600	E82
chr2	109199600	109199800	E38
chr2	109199800	109200000	E82
chr2	109200000	109200200	E6
chr2	109200200	109200400	E44
chr2	109200400	109200600	E7
chr2	109200600	109200800	E27
chr2	109200800	109201000	E43
chr2	109201000	109201600	E34
chr2	109201600	109201800	E35
chr2	109201800	109202000	E36
chr2	109202000	109202200	E55
chr2	109202200	109202600	E37
chr2	109202600	109203000	E55
chr2	109203000	109203200	E36
chr2	109203200	109203400	E7
chr2	109203400	109203600	E50
chr2	109203600	109203800	E41
chr2	109203800	109204000	E50
chr2	109204000	109204200	E41
chr2	109204200	109204600	E59
chr2	109204600	109204800	E42
chr2	109204800	109205000	E43
chr2	109205000	109205400	E59
chr2	109205400	109205800	E36
chr2	109205800	109206000	E44
chr2	109206000	109206200	E7
chr2	109206200	109206400	E5
chr2	109206400	109206600	E12
chr2	109206600	109206800	E13
chr2	109206800	109207000	E25
chr2	109207000	109207200	E56
chr2	109207200	109207400	E57
chr2	109207400	109208000	E40
chr2	109208000	109208200	E62
chr2	109208200	109208600	E41
chr2	109208600	109208800	E50
chr2	109208800	109209000	E7
chr2	109209000	109209400	E82
chr2	109209400	109209800	E8
chr2	109209800	109210000	E39
chr2	109210000	109210200	E40
chr2	109210200	109210400	E59
chr2	109210400	109210800	E60
chr2	109210800	109211000	E64
chr2	109211000	109211400	E85
chr2	109211400	109211600	E51
chr2	109211600	109212000	E60
chr2	109212000	109212200	E51
chr2	109212200	109212400	E59
chr2	109212400	109212600	E34
chr2	109212600	109213000	E36
chr2	109213000	109213600	E35
chr2	109213600	109213800	E38
chr2	109213800	109214000	E55
chr2	109214000	109214200	E38
chr2	109214200	109214400	E36
chr2	109214400	109218000	E74
chr2	109218000	109218200	E76
chr2	109218200	109218400	E55
chr2	109218400	109218600	E48
chr2	109218600	109220600	E74
chr2	109220600	109220800	E48
chr2	109220800	109221000	E37
chr2	109221000	109221200	E48
chr2	109221200	109221400	E38
chr2	109221400	109221600	E55
chr2	109221600	109221800	E36
chr2	109221800	109222000	E34
chr2	109222000	109222200	E43
chr2	109222200	109222400	E59
chr2	109222400	109223000	E42
chr2	109223000	109223200	E36
chr2	109223200	109223400	E35
chr2	109223400	109223600	E53
chr2	109223600	109223800	E55
chr2	109223800	109224200	E37
chr2	109224200	109224400	E16
chr2	109224400	109224600	E37
chr2	109224600	109224800	E35
chr2	109224800	109225000	E42
chr2	109225000	109225200	E59
chr2	109225200	109225400	E61
chr2	109225400	109225800	E59
chr2	109225800	109226000	E60
chr2	109226000	109226200	E61
chr2	109226200	109226400	E59
chr2	109226400	109226800	E42
chr2	109226800	109227000	E59
chr2	109227000	109227200	E43
chr2	109227200	109227600	E60
chr2	109227600	109227800	E59
chr2	109227800	109228000	E61
chr2	109228000	109228200	E64
chr2	109228200	109228400	E60
chr2	109228400	109228600	E61
chr2	109228600	109228800	E59
chr2	109228800	109229200	E85
chr2	109229200	109229400	E63
chr2	109229400	109229600	E64
chr2	109229600	109230000	E63
chr2	109230000	109230400	E59
chr2	109230400	109230600	E41
chr2	109230600	109230800	E36
chr2	109230800	109231800	E82
chr2	109231800	109232200	E39
chr2	109232200	109232400	E37
chr2	109232400	109232600	E36
chr2	109232600	109233000	E82
chr2	109233000	109233200	E6
chr2	109233200	109233400	E5
chr2	109233400	109234200	E82
chr2	109234200	109234400	E44
chr2	109234400	109234600	E82
chr2	109234600	109234800	E7
chr2	109234800	109235400	E44
chr2	109235400	109235600	E50
chr2	109235600	109235800	E44
chr2	109235800	109236000	E5
chr2	109236000	109236200	E50
chr2	109236200	109236600	E7
chr2	109236600	109236800	E50
chr2	109236800	109237000	E34
chr2	109237000	109237200	E66
chr2	109237200	109237400	E65
chr2	109237400	109237600	E66
chr2	109237600	109237800	E41
chr2	109237800	109238000	E60
chr2	109238000	109238400	E59
chr2	109238400	109238600	E42
chr2	109238600	109239000	E38
chr2	109239000	109239200	E36
chr2	109239200	109239400	E77
chr2	109239400	109239600	E82
chr2	109239600	109239800	E13
chr2	109239800	109240000	E82
chr2	109240000	109240200	E48
chr2	109240200	109240400	E82
chr2	109240400	109240600	E44
chr2	109240600	109240800	E82
chr2	109240800	109241000	E6
chr2	109241000	109241200	E82
chr2	109241200	109241400	E44
chr2	109241400	109242200	E74
chr2	109242200	109242400	E71
chr2	109242400	109242600	E55
chr2	109242600	109242800	E48
chr2	109242800	109243000	E37
chr2	109243000	109243200	E38
chr2	109243200	109244000	E74
chr2	109244000	109244200	E48
chr2	109244200	109244600	E34
chr2	109244600	109244800	E42
chr2	109244800	109245200	E34
chr2	109245200	109245600	E42
chr2	109245600	109246200	E59
chr2	109246200	109246400	E63
chr2	109246400	109246600	E61
chr2	109246600	109246800	E59
chr2	109246800	109247000	E34
chr2	109247000	109247200	E42
chr2	109247200	109247400	E34
chr2	109247400	109248600	E59
chr2	109248600	109248800	E61
chr2	109248800	109249000	E59
chr2	109249000	109249200	E42
chr2	109249200	109249600	E35
chr2	109249600	109249800	E48
chr2	109249800	109250000	E38
chr2	109250000	109250400	E55
chr2	109250400	109250600	E54
chr2	109250600	109250800	E55
chr2	109250800	109251000	E36
chr2	109251000	109251400	E55
chr2	109251400	109251600	E36
chr2	109251600	109251800	E38
chr2	109251800	109252000	E77
chr2	109252000	109252200	E48
chr2	109252200	109252600	E82
chr2	109252600	109253000	E42
chr2	109253000	109253200	E54
chr2	109253200	109253400	E58
chr2	109253400	109253600	E43
chr2	109253600	109253800	E22
chr2	109253800	109254000	E52
chr2	109254000	109254200	E32
chr2	109254200	109254400	E36
chr2	109254400	109254600	E53
chr2	109254600	109256400	E74
chr2	109256400	109256800	E37
chr2	109256800	109257000	E55
chr2	109257000	109257200	E37
chr2	109257200	109257400	E36
chr2	109257400	109257600	E54
chr2	109257600	109258000	E32
chr2	109258000	109258200	E37
chr2	109258200	109259000	E55
chr2	109259000	109260800	E74
chr2	109260800	109261000	E48
chr2	109261000	109262000	E74
chr2	109262000	109262200	E72
chr2	109262200	109265200	E74
chr2	109265200	109265600	E37
chr2	109265600	109265800	E36
chr2	109265800	109266000	E38
chr2	109266000	109266200	E82
chr2	109266200	109266400	E7
chr2	109266400	109266800	E82
chr2	109266800	109267000	E39
chr2	109267000	109267200	E55
chr2	109267200	109267400	E37
chr2	109267400	109267600	E53
chr2	109267600	109267800	E52
chr2	109267800	109268000	E58
chr2	109268000	109268200	E42
chr2	109268200	109268600	E82
chr2	109268600	109268800	E67
chr2	109268800	109269000	E85
chr2	109269000	109269200	E63
chr2	109269200	109269400	E61
chr2	109269400	109269600	E64
chr2	109269600	109269800	E61
chr2	109269800	109270400	E52
chr2	109270400	109270600	E43
chr2	109270600	109270800	E42
chr2	109270800	109271200	E37
chr2	109271200	109271400	E55
chr2	109271400	109272400	E74
chr2	109272400	109272600	E48
chr2	109272600	109272800	E32
chr2	109272800	109273000	E35
chr2	109273000	109273200	E37
chr2	109273200	109273800	E55
chr2	109273800	109274000	E56
chr2	109274000	109274200	E37
chr2	109274200	109274400	E36
chr2	109274400	109274600	E55
chr2	109274600	109275200	E74
chr2	109275200	109275400	E72
chr2	109275400	109275600	E55
chr2	109275600	109276000	E74
chr2	109276000	109276200	E76
chr2	109276200	109276400	E45
chr2	109276400	109277400	E74
chr2	109277400	109277600	E55
chr2	109277600	109277800	E54
chr2	109277800	109278000	E42
chr2	109278000	109278200	E59
chr2	109278200	109278400	E51
chr2	109278400	109278600	E67
chr2	109278600	109278800	E60
chr2	109278800	109279000	E43
chr2	109279000	109279400	E51
chr2	109279400	109279600	E42
chr2	109279600	109279800	E59
chr2	109279800	109280000	E42
chr2	109280000	109280200	E34
chr2	109280200	109280600	E43
chr2	109280600	109280800	E33
chr2	109280800	109281000	E43
chr2	109281000	109281200	E42
chr2	109281200	109281400	E53
chr2	109281400	109281600	E55
chr2	109281600	109281800	E37
chr2	109281800	109282200	E55
chr2	109282200	109282400	E38
chr2	109282400	109282600	E36
chr2	109282600	109283000	E55
chr2	109283000	109283200	E36
chr2	109283200	109283800	E74
chr2	109283800	109284000	E46
chr2	109284000	109284800	E74
chr2	109284800	109285000	E48
chr2	109285000	109285200	E72
chr2	109285200	109288000	E74
chr2	109288000	109288200	E72
chr2	109288200	109288400	E74
chr2	109288400	109288600	E72
chr2	109288600	109291000	E74
chr2	109291000	109291200	E72
chr2	109291200	109292200	E74
chr2	109292200	109292400	E72
chr2	109292400	109294000	E74
chr2	109294000	109294400	E48
chr2	109294400	109294600	E82
chr2	109294600	109294800	E39
chr2	109294800	109295200	E82
chr2	109295200	109295400	E55
chr2	109295400	109295600	E48
chr2	109295600	109295800	E72
chr2	109295800	109296200	E74
chr2	109296200	109296400	E48
chr2	109296400	109298800	E74
chr2	109298800	109299000	E46
chr2	109299000	109302400	E74
chr2	109302400	109302600	E72
chr2	109302600	109303000	E74
chr2	109303000	109303200	E46
chr2	109303200	109303400	E74
chr2	109303400	109303600	E46
chr2	109303600	109308200	E74
chr2	109308200	109308400	E48
chr2	109308400	109308600	E74
chr2	109308600	109309000	E72
chr2	109309000	109316400	E74
chr2	109316400	109316600	E46
chr2	109316600	109318200	E74
chr2	109318200	109318400	E45
chr2	109318400	109318600	E74
chr2	109318600	109318800	E72
chr2	109318800	109326200	E74
chr2	109326200	109326400	E46
chr2	109326400	109326600	E48
chr2	109326600	109330600	E74
chr2	109330600	109331000	E72
chr2	109331000	109331200	E74
chr2	109331200	109331400	E49
chr2	109331400	109332200	E74
chr2	109332200	109332600	E72
chr2	109332600	109332800	E46
chr2	109332800	109333200	E74
chr2	109333200	109333400	E72
chr2	109333400	109334600	E74
chr2	109334600	109335000	E36
chr2	109335000	109335200	E33
chr2	109335200	109335400	E28
chr2	109335400	109335600	E85
chr2	109335600	109335800	E20
chr2	109335800	109336000	E19
chr2	109336000	109336200	E20
chr2	109336200	109336600	E19
chr2	109336600	109336800	E24
chr2	109336800	109337000	E21
chr2	109337000	109337200	E26
chr2	109337200	109337600	E29
chr2	109337600	109337800	E27
chr2	109337800	109338000	E23
chr2	109338000	109338200	E36
chr2	109338200	109338400	E55
chr2	109338400	109338600	E38
chr2	109338600	109339000	E55
chr2	109339000	109339400	E54
chr2	109339400	109339600	E55
chr2	109339600	109339800	E54
chr2	109339800	109340000	E53
chr2	109340000	109340200	E54
chr2	109340200	109340400	E84
chr2	109340400	109340600	E23
chr2	109340600	109340800	E25
chr2	109340800	109341800	E82
chr2	109341800	109342000	E38
chr2	109342000	109342200	E55
chr2	109342200	109342400	E45
chr2	109342400	109343000	E74
chr2	109343000	109343200	E46
chr2	109343200	109344400	E74
chr2	109344400	109344600	E79
chr2	109344600	109345800	E74
chr2	109345800	109346000	E72
chr2	109346000	109346200	E74
chr2	109346200	109346400	E46
chr2	109346400	109347200	E74
chr2	109347200	109347400	E71
chr2	109347400	109351200	E74
chr2	109351200	109351400	E48
chr2	109351400	109351600	E72
chr2	109351600	109352200	E74
chr2	109352200	109352400	E46
chr2	109352400	109353400	E74
chr2	109353400	109353800	E55
chr2	109353800	109354000	E54
chr2	109354000	109354200	E55
chr2	109354200	109355200	E74
chr2	109355200	109355400	E46
chr2	109355400	109355600	E77
chr2	109355600	109355800	E48
chr2	109355800	109360000	E74
chr2	109360000	109360200	E46
chr2	109360200	109362000	E74
chr2	109362000	109362200	E46
chr2	109362200	109370200	E73
chr2	109370200	109370400	E46
chr2	109370400	109372400	E74
chr2	109372400	109372600	E72
chr2	109372600	109376200	E74
chr2	109376200	109376400	E72
chr2	109376400	109376600	E74
chr2	109376600	109376800	E79
chr2	109376800	109377000	E13
chr2	109377000	109380600	E74
chr2	109380600	109380800	E48
chr2	109380800	109383600	E74
chr2	109383600	109383800	E37
chr2	109383800	109384000	E55
chr2	109384000	109384200	E37
chr2	109384200	109384400	E34
chr2	109384400	109384600	E37
chr2	109384600	109384800	E84
chr2	109384800	109385000	E16
chr2	109385000	109385200	E84
chr2	109385200	109385400	E56
chr2	109385400	109385600	E13
chr2	109385600	109386200	E74
chr2	109386200	109386400	E75
chr2	109386400	109388200	E74
chr2	109388200	109388400	E72
chr2	109388400	109388600	E48
chr2	109388600	109390000	E74
chr2	109390000	109390200	E55
chr2	109390200	109390400	E36
chr2	109390400	109391000	E55
chr2	109391000	109391200	E54
chr2	109391200	109391400	E53
chr2	109391400	109391600	E52
chr2	109391600	109391800	E57
chr2	109391800	109392000	E58
chr2	109392000	109392400	E57
chr2	109392400	109392600	E70
chr2	109392600	109393000	E60
chr2	109393000	109393200	E62
chr2	109393200	109393400	E51
chr2	109393400	109393600	E60
chr2	109393600	109393800	E70
chr2	109393800	109394000	E58
chr2	109394000	109394200	E57
chr2	109394200	109394400	E58
chr2	109394400	109394800	E52
chr2	109394800	109395000	E53
chr2	109395000	109395200	E56
chr2	109395200	109395400	E84
chr2	109395400	109395600	E54
chr2	109395600	109396000	E53
chr2	109396000	109396200	E16
chr2	109396200	109396400	E84
chr2	109396400	109397800	E55
chr2	109397800	109398000	E74
chr2	109398000	109398200	E72
chr2	109398200	109399000	E74
chr2	109399000	109399200	E77
chr2	109399200	109399400	E74
chr2	109399400	109399800	E48
chr2	109399800	109400000	E74
chr2	109400000	109400400	E7
chr2	109400400	109400600	E5
chr2	109400600	109400800	E7
chr2	109400800	109401000	E44
chr2	109401000	109401200	E82
chr2	109401200	109401400	E45
chr2	109401400	109401800	E55
chr2	109401800	109402000	E36
chr2	109402000	109402200	E54
chr2	109402200	109402400	E36
chr2	109402400	109402600	E30
chr2	109402600	109402800	E28
chr2	109402800	109403000	E20
chr2	109403000	109403200	E21
chr2	109403200	109403400	E19
chr2	109403400	109403600	E20
chr2	109403600	109403800	E85
chr2	109403800	109404000	E21
chr2	109404000	109404400	E26
chr2	109404400	109404600	E31
chr2	109404600	109404800	E84
chr2	109404800	109405000	E54
chr2	109405000	109405600	E55
chr2	109405600	109405800	E38
chr2	109405800	109406000	E48
chr2	109406000	109406800	E55
chr2	109406800	109407000	E74
chr2	109407000	109407200	E38
chr2	109407200	109407400	E77
chr2	109407400	109408000	E74
chr2	109408000	109408200	E48
chr2	109408200	109410000	E74
chr2	109410000	109410200	E46
chr2	109410200	109414400	E74
chr2	109414400	109414600	E71
chr2	109414600	109416200	E74
chr2	109416200	109416400	E13
chr2	109416400	109416600	E74
chr2	109416600	109416800	E72
chr2	109416800	109419600	E74
chr2	109419600	109419800	E72
chr2	109419800	109424000	E74
chr2	109424000	109424200	E71
chr2	109424200	109427000	E74
chr2	109427000	109427200	E13
chr2	109427200	109427800	E82
chr2	109427800	109428200	E7
chr2	109428200	109428400	E82
chr2	109428400	109428600	E74
chr2	109428600	109428800	E78
chr2	109428800	109429200	E74
chr2	109429200	109429400	E72
chr2	109429400	109438800	E73
chr2	109438800	109439800	E74
chr2	109439800	109440000	E48
chr2	109440000	109440200	E80
chr2	109440200	109444000	E74
chr2	109444000	109444200	E72
chr2	109444200	109446400	E74
chr2	109446400	109446600	E71
chr2	109446600	109446800	E74
chr2	109446800	109447000	E48
chr2	109447000	109447200	E55
chr2	109447200	109447400	E37
chr2	109447400	109447600	E36
chr2	109447600	109447800	E40
chr2	109447800	109448000	E57
chr2	109448000	109448200	E38
chr2	109448200	109448400	E42
chr2	109448400	109448600	E40
chr2	109448600	109449000	E35
chr2	109449000	109449200	E68
chr2	109449200	109449400	E62
chr2	109449400	109449600	E61
chr2	109449600	109449800	E69
chr2	109449800	109450200	E62
chr2	109450200	109450600	E57
chr2	109450600	109450800	E58
chr2	109450800	109451000	E22
chr2	109451000	109451400	E31
chr2	109451400	109451600	E22
chr2	109451600	109451800	E56
chr2	109451800	109452200	E16
chr2	109452200	109452400	E84
chr2	109452400	109458400	E74
chr2	109458400	109460800	E82
chr2	109460800	109463600	E74
chr2	109463600	109465600	E82
chr2	109465600	109465800	E13
chr2	109465800	109466000	E12
chr2	109466000	109466400	E83
chr2	109466400	109466800	E82
chr2	109466800	109471400	E74
chr2	109471400	109471600	E36
chr2	109471600	109471800	E37
chr2	109471800	109472000	E36
chr2	109472000	109472200	E52
chr2	109472200	109472400	E35
chr2	109472400	109472600	E25
chr2	109472600	109473200	E82
chr2	109473200	109478200	E74
chr2	109478200	109478400	E48
chr2	109478400	109481400	E74
chr2	109481400	109481600	E13
chr2	109481600	109481800	E82
chr2	109481800	109482000	E74
chr2	109482000	109482200	E48
chr2	109482200	109484400	E74
chr2	109484400	109484600	E48
chr2	109484600	109484800	E74
chr2	109484800	109485200	E82
chr2	109485200	109485400	E13
chr2	109485400	109486000	E82
chr2	109486000	109486200	E39
chr2	109486200	109486400	E82
chr2	109486400	109486600	E13
chr2	109486600	109486800	E82
chr2	109486800	109487200	E74
chr2	109487200	109487400	E72
chr2	109487400	109489200	E74
chr2	109489200	109489400	E48
chr2	109489400	109492400	E74
chr2	109492400	109492600	E72
chr2	109492600	109492800	E74
chr2	109492800	109493000	E48
chr2	109493000	109496400	E74
chr2	109496400	109496600	E72
chr2	109496600	109506800	E73
chr2	109506800	109507000	E46
chr2	109507000	109508000	E74
chr2	109508000	109508200	E45
chr2	109508200	109513200	E74
chr2	109513200	109513600	E55
chr2	109513600	109513800	E53
chr2	109513800	109514000	E36
chr2	109514000	109514200	E55
chr2	109514200	109514400	E35
chr2	109514400	109514800	E52
chr2	109514800	109515000	E35
chr2	109515000	109515200	E32
chr2	109515200	109515400	E36
chr2	109515400	109515600	E31
chr2	109515600	109516000	E53
chr2	109516000	109516200	E54
chr2	109516200	109516400	E55
chr2	109516400	109517000	E74
chr2	109517000	109517200	E72
chr2	109517200	109517600	E74
chr2	109517600	109517800	E71
chr2	109517800	109519600	E74
chr2	109519600	109519800	E13
chr2	109519800	109526200	E74
chr2	109526200	109526400	E72
chr2	109526400	109530000	E74
chr2	109530000	109530200	E72
chr2	109530200	109532800	E74
chr2	109532800	109533000	E72
chr2	109533000	109533600	E74
chr2	109533600	109533800	E46
chr2	109533800	109536000	E74
chr2	109536000	109536200	E72
chr2	109536200	109537600	E74
chr2	109537600	109537800	E73
chr2	109537800	109538000	E47
chr2	109538000	109541000	E73
chr2	109541000	109541200	E47
chr2	109541200	109541800	E73
chr2	109541800	109542000	E46
chr2	109542000	109550200	E73
chr2	109550200	109550400	E47
chr2	109550400	109554400	E73
chr2	109554400	109554600	E46
chr2	109554600	109554800	E37
chr2	109554800	109555000	E36
chr2	109555000	109555200	E48
chr2	109555200	109558200	E74
chr2	109558200	109564400	E73
chr2	109564400	109564600	E72
chr2	109564600	109585800	E73
chr2	109585800	109586000	E46
chr2	109586000	109589000	E74
chr2	109589000	109589200	E72
chr2	109589200	109589400	E74
chr2	109589400	109589600	E72
chr2	109589600	109590800	E74
chr2	109590800	109591000	E77
chr2	109591000	109591200	E44
chr2	109591200	109591400	E46
chr2	109591400	109591600	E79
chr2	109591600	109593000	E74
chr2	109593000	109593200	E72
chr2	109593200	109594000	E74
chr2	109594000	109594200	E48
chr2	109594200	109595800	E74
chr2	109595800	109596200	E72
chr2	109596200	109596600	E74
chr2	109596600	109596800	E72
chr2	109596800	109597000	E80
chr2	109597000	109605400	E73
chr2	109605400	109605600	E72
chr2	109605600	109605800	E74
chr2	109605800	109606000	E80
chr2	109606000	109606200	E72
chr2	109606200	109607400	E74
chr2	109607400	109607600	E48
chr2	109607600	109608200	E74
chr2	109608200	109608400	E72
chr2	109608400	109609200	E74
chr2	109609200	109609400	E46
chr2	109609400	109609800	E74
chr2	109609800	109610000	E46
chr2	109610000	109613400	E74
chr2	109613400	109613600	E47
chr2	109613600	109617800	E74
chr2	109617800	109618000	E45
chr2	109618000	109619000	E74
chr2	109619000	109619200	E72
chr2	109619200	109621000	E74
chr2	109621000	109621200	E72
chr2	109621200	109623200	E74
chr2	109623200	109623400	E79
chr2	109623400	109624000	E74
chr2	109624000	109624200	E71
chr2	109624200	109636400	E73
chr2	109636400	109636600	E47
chr2	109636600	109637600	E73
chr2	109637600	109637800	E47
chr2	109637800	109643000	E73
chr2	109643000	109643200	E46
chr2	109643200	109646200	E74
chr2	109646200	109646400	E48
chr2	109646400	109647000	E55
chr2	109647000	109647200	E38
chr2	109647200	109647400	E55
chr2	109647400	109647600	E38
chr2	109647600	109647800	E33
chr2	109647800	109648000	E43
chr2	109648000	109648400	E29
chr2	109648400	109648600	E24
chr2	109648600	109648800	E28
chr2	109648800	109649000	E30
chr2	109649000	109649200	E42
chr2	109649200	109649400	E35
chr2	109649400	109649600	E36
chr2	109649600	109649800	E48
chr2	109649800	109650000	E55
chr2	109650000	109650200	E71
chr2	109650200	109654600	E74
chr2	109654600	109654800	E48
chr2	109654800	109659000	E74
chr2	109659000	109659200	E46
chr2	109659200	109659800	E74
chr2	109659800	109660000	E72
chr2	109660000	109660400	E74
chr2	109660400	109660600	E72
chr2	109660600	109662800	E74
chr2	109662800	109663600	E82
chr2	109663600	109664800	E83
chr2	109664800	109666000	E73
chr2	109666000	109666200	E47
chr2	109666200	109670800	E73
chr2	109670800	109671000	E47
chr2	109671000	109675200	E73
chr2	109675200	109675400	E72
chr2	109675400	109677200	E74
chr2	109677200	109677400	E48
chr2	109677400	109677600	E74
chr2	109677600	109677800	E77
chr2	109677800	109678000	E74
chr2	109678000	109678200	E72
chr2	109678200	109697800	E73
chr2	109697800	109698000	E46
chr2	109698000	109699400	E74
chr2	109699400	109699600	E72
chr2	109699600	109705000	E74
chr2	109705000	109705200	E72
chr2	109705200	109705800	E74
chr2	109705800	109706000	E37
chr2	109706000	109706400	E36
chr2	109706400	109706600	E37
chr2	109706600	109706800	E55
chr2	109706800	109707000	E48
chr2	109707000	109713200	E74
chr2	109713200	109713600	E72
chr2	109713600	109716600	E74
chr2	109716600	109716800	E72
chr2	109716800	109718000	E74
chr2	109718000	109718200	E72
chr2	109718200	109719000	E74
chr2	109719000	109719200	E48
chr2	109719200	109719600	E74
chr2	109719600	109719800	E72
chr2	109719800	109737800	E73
chr2	109737800	109738000	E72
chr2	109738000	109741200	E74
chr2	109741200	109741400	E55
chr2	109741400	109741600	E35
chr2	109741600	109742600	E55
chr2	109742600	109742800	E77
chr2	109742800	109743000	E44
chr2	109743000	109744000	E82
chr2	109744000	109744200	E83
chr2	109744200	109744400	E5
chr2	109744400	109744600	E50
chr2	109744600	109744800	E27
chr2	109744800	109745000	E26
chr2	109745000	109745200	E17
chr2	109745200	109745400	E51
chr2	109745400	109745800	E30
chr2	109745800	109746000	E70
chr2	109746000	109746800	E30
chr2	109746800	109747000	E23
chr2	109747000	109747400	E27
chr2	109747400	109747600	E23
chr2	109747600	109747800	E31
chr2	109747800	109748200	E23
chr2	109748200	109749000	E82
chr2	109749000	109749200	E25
chr2	109749200	109749400	E6
chr2	109749400	109749600	E82
chr2	109749600	109750000	E7
chr2	109750000	109750200	E25
chr2	109750200	109750400	E82
chr2	109750400	109750600	E7
chr2	109750600	109751000	E50
chr2	109751000	109751200	E5
chr2	109751200	109751400	E25
chr2	109751400	109751600	E4
chr2	109751600	109751800	E3
chr2	109751800	109752000	E50
chr2	109752000	109752200	E34
chr2	109752200	109752600	E50
chr2	109752600	109752800	E5
chr2	109752800	109753000	E44
chr2	109753000	109753200	E5
chr2	109753200	109753400	E50
chr2	109753400	109753800	E7
chr2	109753800	109754000	E44
chr2	109754000	109754200	E7
chr2	109754200	109754400	E44
chr2	109754400	109754600	E7
chr2	109754600	109754800	E6
chr2	109754800	109755000	E8
chr2	109755000	109755200	E50
chr2	109755200	109755400	E5
chr2	109755400	109755800	E6
chr2	109755800	109756600	E82
chr2	109756600	109756800	E48
chr2	109756800	109757200	E44
chr2	109757200	109757400	E82
chr2	109757400	109757800	E36
chr2	109757800	109758000	E55
chr2	109758000	109758200	E37
chr2	109758200	109758400	E54
chr2	109758400	109758600	E55
chr2	109758600	109758800	E38
chr2	109758800	109759000	E48
chr2	109759000	109759200	E37
chr2	109759200	109759400	E54
chr2	109759400	109759600	E53
chr2	109759600	109759800	E54
chr2	109759800	109760000	E55
chr2	109760000	109760200	E56
chr2	109760200	109760400	E31
chr2	109760400	109760600	E44
chr2	109760600	109760800	E39
chr2	109760800	109761000	E25
chr2	109761000	109761200	E37
chr2	109761200	109761400	E36
chr2	109761400	109761600	E84
chr2	109761600	109761800	E54
chr2	109761800	109762400	E55
chr2	109762400	109763800	E74
chr2	109763800	109764000	E71
chr2	109764000	109764400	E74
chr2	109764400	109764600	E44
chr2	109764600	109765000	E6
chr2	109765000	109765200	E7
chr2	109765200	109765400	E38
chr2	109765400	109765600	E37
chr2	109765600	109765800	E38
chr2	109765800	109766000	E55
chr2	109766000	109766400	E38
chr2	109766400	109767000	E55
chr2	109767000	109767200	E46
chr2	109767200	109767400	E48
chr2	109767400	109769800	E74
chr2	109769800	109770200	E48
chr2	109770200	109774400	E74
chr2	109774400	109774600	E72
chr2	109774600	109777200	E74
chr2	109777200	109777400	E46
chr2	109777400	109777600	E48
chr2	109777600	109779200	E74
chr2	109779200	109780800	E82
chr2	109780800	109781000	E7
chr2	109781000	109781200	E50
chr2	109781200	109781400	E5
chr2	109781400	109781600	E7
chr2	109781600	109782000	E82
chr2	109782000	109784200	E74
chr2	109784200	109784400	E48
chr2	109784400	109784600	E72
chr2	109784600	109788600	E74
chr2	109788600	109788800	E75
chr2	109788800	109790200	E74
chr2	109790200	109790600	E82
chr2	109790600	109791000	E7
chr2	109791000	109791600	E82
chr2	109791600	109791800	E6
chr2	109791800	109792200	E74
chr2	109792200	109792400	E77
chr2	109792400	109793600	E74
chr2	109793600	109793800	E48
chr2	109793800	109796200	E74
chr2	109796200	109796400	E75
chr2	109796400	109799000	E74
chr2	109799000	109799400	E54
chr2	109799400	109799600	E53
chr2	109799600	109799800	E36
chr2	109799800	109800200	E37
chr2	109800200	109800400	E55
chr2	109800400	109800600	E36
chr2	109800600	109801000	E55
chr2	109801000	109801200	E77
chr2	109801200	109801800	E74
chr2	109801800	109802200	E82
chr2	109802200	109802400	E7
chr2	109802400	109802600	E82
chr2	109802600	109802800	E6
chr2	109802800	109803400	E44
chr2	109803400	109803600	E50
chr2	109803600	109803800	E44
chr2	109803800	109804400	E74
chr2	109804400	109804600	E45
chr2	109804600	109805000	E74
chr2	109805000	109805200	E72
chr2	109805200	109806800	E74
chr2	109806800	109807000	E46
chr2	109807000	109808400	E74
chr2	109808400	109808600	E45
chr2	109808600	109810400	E55
chr2	109810400	109810600	E38
chr2	109810600	109810800	E35
chr2	109810800	109811200	E36
chr2	109811200	109811800	E39
chr2	109811800	109812000	E42
chr2	109812000	109812200	E33
chr2	109812200	109812400	E35
chr2	109812400	109812800	E40
chr2	109812800	109813000	E13
chr2	109813000	109813200	E36
chr2	109813200	109813600	E44
chr2	109813600	109813800	E50
chr2	109813800	109814000	E6
chr2	109814000	109814200	E5
chr2	109814200	109814400	E39
chr2	109814400	109814600	E56
chr2	109814600	109814800	E37
chr2	109814800	109815200	E38
chr2	109815200	109815400	E74
chr2	109815400	109815800	E72
chr2	109815800	109816200	E74
chr2	109816200	109816400	E48
chr2	109816400	109816600	E72
chr2	109816600	109817800	E74
chr2	109817800	109818000	E72
chr2	109818000	109822000	E74
chr2	109822000	109822200	E46
chr2	109822200	109822400	E72
chr2	109822400	109822600	E46
chr2	109822600	109822800	E72
chr2	109822800	109823600	E74
chr2	109823600	109823800	E55
chr2	109823800	109824000	E74
chr2	109824000	109824200	E72
chr2	109824200	109824400	E55
chr2	109824400	109826400	E74
chr2	109826400	109826800	E82
chr2	109826800	109827000	E7
chr2	109827000	109827200	E50
chr2	109827200	109827600	E44
chr2	109827600	109828000	E5
chr2	109828000	109828800	E82
chr2	109828800	109829000	E6
chr2	109829000	109829200	E82
chr2	109829200	109829400	E7
chr2	109829400	109829600	E50
chr2	109829600	109829800	E41
chr2	109829800	109830600	E66
chr2	109830600	109831000	E41
chr2	109831000	109831200	E66
chr2	109831200	109831400	E41
chr2	109831400	109831600	E4
chr2	109831600	109831800	E7
chr2	109831800	109832000	E5
chr2	109832000	109832200	E6
chr2	109832200	109832400	E82
chr2	109832400	109832600	E6
chr2	109832600	109833000	E7
chr2	109833000	109833400	E8
chr2	109833400	109833600	E3
chr2	109833600	109833800	E41
chr2	109833800	109834000	E43
chr2	109834000	109834200	E65
chr2	109834200	109834400	E63
chr2	109834400	109834600	E64
chr2	109834600	109834800	E1
chr2	109834800	109835000	E10
chr2	109835000	109835600	E66
chr2	109835600	109835800	E3
chr2	109835800	109836000	E50
chr2	109836000	109836400	E7
chr2	109836400	109836600	E13
chr2	109836600	109837200	E82
chr2	109837200	109837400	E7
chr2	109837400	109837600	E6
chr2	109837600	109837800	E7
chr2	109837800	109838000	E82
chr2	109838000	109838200	E38
chr2	109838200	109838400	E40
chr2	109838400	109838600	E13
chr2	109838600	109838800	E56
chr2	109838800	109839200	E54
chr2	109839200	109840400	E55
chr2	109840400	109840600	E54
chr2	109840600	109840800	E84
chr2	109840800	109841000	E38
chr2	109841000	109841200	E39
chr2	109841200	109841400	E57
chr2	109841400	109841600	E40
chr2	109841600	109841800	E57
chr2	109841800	109842200	E40
chr2	109842200	109842400	E39
chr2	109842400	109843000	E40
chr2	109843000	109843200	E57
chr2	109843200	109843400	E56
chr2	109843400	109843600	E31
chr2	109843600	109843800	E38
chr2	109843800	109844200	E55
chr2	109844200	109844400	E54
chr2	109844400	109844600	E55
chr2	109844600	109844800	E54
chr2	109844800	109845000	E38
chr2	109845000	109845200	E56
chr2	109845200	109845400	E77
chr2	109845400	109846000	E74
chr2	109846000	109846200	E48
chr2	109846200	109846400	E74
chr2	109846400	109846600	E48
chr2	109846600	109847200	E82
chr2	109847200	109847400	E7
chr2	109847400	109847600	E5
chr2	109847600	109847800	E7
chr2	109847800	109848000	E82
chr2	109848000	109848400	E6
chr2	109848400	109848800	E5
chr2	109848800	109849000	E7
chr2	109849000	109849200	E57
chr2	109849200	109849400	E40
chr2	109849400	109849600	E39
chr2	109849600	109850000	E56
chr2	109850000	109850200	E77
chr2	109850200	109850400	E45
chr2	109850400	109850600	E74
chr2	109850600	109851000	E44
chr2	109851000	109851200	E5
chr2	109851200	109851400	E7
chr2	109851400	109851600	E6
chr2	109851600	109852000	E5
chr2	109852000	109852200	E40
chr2	109852200	109852400	E44
chr2	109852400	109852600	E6
chr2	109852600	109852800	E50
chr2	109852800	109853200	E4
chr2	109853200	109853400	E9
chr2	109853400	109853600	E4
chr2	109853600	109854200	E5
chr2	109854200	109854400	E4
chr2	109854400	109855000	E3
chr2	109855000	109855200	E41
chr2	109855200	109855400	E50
chr2	109855400	109855600	E41
chr2	109855600	109855800	E3
chr2	109855800	109856000	E5
chr2	109856000	109856200	E50
chr2	109856200	109856400	E8
chr2	109856400	109856600	E83
chr2	109856600	109856800	E8
chr2	109856800	109857000	E13
chr2	109857000	109857200	E5
chr2	109857200	109857400	E7
chr2	109857400	109857800	E82
chr2	109857800	109858000	E48
chr2	109858000	109858600	E55
chr2	109858600	109858800	E38
chr2	109858800	109859200	E74
chr2	109859200	109859400	E38
chr2	109859400	109859600	E82
chr2	109859600	109859800	E7
chr2	109859800	109860200	E82
chr2	109860200	109860600	E7
chr2	109860600	109861200	E82
chr2	109861200	109861400	E83
chr2	109861400	109862200	E82
chr2	109862200	109863200	E74
chr2	109863200	109863600	E82
chr2	109863600	109863800	E13
chr2	109863800	109864000	E5
chr2	109864000	109864400	E6
chr2	109864400	109865000	E82
chr2	109865000	109865200	E25
chr2	109865200	109865600	E5
chr2	109865600	109865800	E7
chr2	109865800	109866200	E82
chr2	109866200	109866400	E7
chr2	109866400	109868800	E82
chr2	109868800	109869400	E7
chr2	109869400	109869600	E8
chr2	109869600	109869800	E4
chr2	109869800	109870000	E5
chr2	109870000	109870200	E13
chr2	109870200	109870400	E12
chr2	109870400	109870600	E9
chr2	109870600	109870800	E3
chr2	109870800	109871000	E41
chr2	109871000	109871200	E34
chr2	109871200	109871400	E66
chr2	109871400	109871800	E3
chr2	109871800	109872000	E41
chr2	109872000	109872200	E3
chr2	109872200	109872400	E8
chr2	109872400	109872600	E66
chr2	109872600	109872800	E40
chr2	109872800	109873000	E50
chr2	109873000	109873200	E7
chr2	109873200	109874000	E82
chr2	109874000	109874200	E7
chr2	109874200	109874400	E82
chr2	109874400	109876200	E74
chr2	109876200	109876400	E72
chr2	109876400	109876600	E48
chr2	109876600	109877200	E74
chr2	109877200	109877400	E45
chr2	109877400	109877600	E74
chr2	109877600	109877800	E77
chr2	109877800	109878000	E46
chr2	109878000	109879400	E74
chr2	109879400	109879600	E48
chr2	109879600	109882800	E74
chr2	109882800	109883000	E72
chr2	109883000	109883600	E74
chr2	109883600	109883800	E46
chr2	109883800	109886600	E74
chr2	109886600	109886800	E72
chr2	109886800	109887000	E46
chr2	109887000	109890000	E74
chr2	109890000	109890200	E72
chr2	109890200	109890600	E47
chr2	109890600	109899200	E73
chr2	109899200	109899400	E47
chr2	109899400	109901800	E73
chr2	109901800	109902000	E47
chr2	109902000	109902600	E74
chr2	109902600	109902800	E46
chr2	109902800	109903400	E74
chr2	109903400	109903600	E46
chr2	109903600	109903800	E74
chr2	109903800	109904000	E72
chr2	109904000	109907800	E74
chr2	109907800	109908000	E72
chr2	109908000	109911200	E74
chr2	109911200	109911400	E82
chr2	109911400	109911600	E7
chr2	109911600	109912200	E6
chr2	109912200	109912800	E82
chr2	109912800	109915200	E74
chr2	109915200	109915400	E82
chr2	109915400	109915600	E6
chr2	109915600	109917200	E82
chr2	109917200	109917400	E5
chr2	109917400	109917800	E82
chr2	109917800	109919000	E74
chr2	109919000	109919200	E72
chr2	109919200	109925800	E73
chr2	109925800	109926000	E72
chr2	109926000	109933000	E74
chr2	109933000	109933200	E46
chr2	109933200	109933600	E74
chr2	109933600	109933800	E48
chr2	109933800	109934000	E74
chr2	109934000	109934200	E72
chr2	109934200	109935600	E74
chr2	109935600	109935800	E77
chr2	109935800	109936200	E74
chr2	109936200	109936400	E45
chr2	109936400	109936600	E48
chr2	109936600	109936800	E74
chr2	109936800	109937000	E48
chr2	109937000	109939800	E74
chr2	109939800	109940000	E72
chr2	109940000	109940200	E48
chr2	109940200	109945000	E74
chr2	109945000	109945200	E72
chr2	109945200	109946000	E74
chr2	109946000	109947600	E82
chr2	109947600	109947800	E8
chr2	109947800	109948000	E4
chr2	109948000	109948200	E32
chr2	109948200	109948600	E41
chr2	109948600	109948800	E51
chr2	109948800	109949000	E28
chr2	109949000	109949200	E51
chr2	109949200	109949800	E33
chr2	109949800	109950000	E5
chr2	109950000	109950400	E50
chr2	109950400	109950600	E34
chr2	109950600	109951200	E35
chr2	109951200	109951600	E5
chr2	109951600	109951800	E50
chr2	109951800	109952000	E3
chr2	109952000	109952400	E1
chr2	109952400	109952800	E51
chr2	109952800	109953000	E41
chr2	109953000	109953200	E34
chr2	109953200	109953400	E41
chr2	109953400	109953800	E50
chr2	109953800	109954000	E6
chr2	109954000	109954200	E7
chr2	109954200	109954400	E44
chr2	109954400	109955000	E74
chr2	109955000	109955200	E72
chr2	109955200	109955400	E74
chr2	109955400	109955800	E82
chr2	109955800	109956000	E7
chr2	109956000	109956200	E82
chr2	109956200	109956400	E7
chr2	109956400	109956800	E82
chr2	109956800	109957000	E38
chr2	109957000	109957200	E7
chr2	109957200	109957400	E82
chr2	109957400	109957600	E25
chr2	109957600	109957800	E13
chr2	109957800	109958000	E82
chr2	109958000	109958200	E48
chr2	109958200	109958400	E45
chr2	109958400	109958600	E77
chr2	109958600	109961600	E74
chr2	109961600	109961800	E45
chr2	109961800	109963200	E74
chr2	109963200	109963400	E46
chr2	109963400	109963600	E72
chr2	109963600	109964000	E74
chr2	109964000	109964200	E49
chr2	109964200	109964600	E7
chr2	109964600	109964800	E6
chr2	109964800	109965000	E5
chr2	109965000	109965200	E50
chr2	109965200	109966000	E41
chr2	109966000	109966400	E50
chr2	109966400	109966600	E5
chr2	109966600	109967000	E7
chr2	109967000	109967200	E6
chr2	109967200	109967600	E82
chr2	109967600	109967800	E6
chr2	109967800	109968600	E82
chr2	109968600	109971000	E74
chr2	109971000	109971200	E76
chr2	109971200	109971400	E6
chr2	109971400	109971600	E44
chr2	109971600	109971800	E6
chr2	109971800	109972000	E82
chr2	109972000	109972600	E74
chr2	109972600	109972800	E72
chr2	109972800	109974000	E74
chr2	109974000	109974200	E46
chr2	109974200	109976000	E74
chr2	109976000	109976200	E72
chr2	109976200	109978400	E74
chr2	109978400	109978600	E71
chr2	109978600	109981800	E74
chr2	109981800	109982000	E46
chr2	109982000	109982200	E82
chr2	109982200	109982400	E13
chr2	109982400	109983200	E82
chr2	109983200	109983400	E7
chr2	109983400	109983800	E82
chr2	109983800	109984000	E7
chr2	109984000	109984200	E82
chr2	109984200	109984400	E7
chr2	109984400	109984600	E6
chr2	109984600	109984800	E82
chr2	109984800	109985000	E7
chr2	109985000	109985600	E82
chr2	109985600	109986600	E74
chr2	109986600	109986800	E46
chr2	109986800	109987600	E74
chr2	109987600	109987800	E46
chr2	109987800	109988800	E74
chr2	109988800	109989000	E71
chr2	109989000	109992200	E74
chr2	109992200	109992400	E46
chr2	109992400	109994000	E74
chr2	109994000	109994200	E72
chr2	109994200	109999600	E74
chr2	109999600	109999800	E72
chr2	109999800	110001000	E74
chr2	110001000	110001200	E46
chr2	110001200	110001400	E74
chr2	110001400	110001600	E48
chr2	110001600	110004200	E74
chr2	110004200	110004400	E46
chr2	110004400	110004600	E45
chr2	110004600	110005600	E74
chr2	110005600	110005800	E45
chr2	110005800	110012200	E73
chr2	110012200	110012800	E83
chr2	110012800	110014600	E82
chr2	110014600	110015000	E77
chr2	110015000	110016800	E74
chr2	110016800	110017000	E44
chr2	110017000	110017200	E74
chr2	110017200	110017400	E48
chr2	110017400	110018400	E74
chr2	110018400	110018600	E48
chr2	110018600	110019000	E82
chr2	110019000	110019200	E5
chr2	110019200	110019400	E50
chr2	110019400	110019600	E5
chr2	110019600	110020000	E50
chr2	110020000	110020400	E7
chr2	110020400	110020600	E82
chr2	110020600	110020800	E46
chr2	110020800	110025000	E74
chr2	110025000	110025200	E46
chr2	110025200	110025400	E72
chr2	110025400	110025800	E74
chr2	110025800	110026000	E72
chr2	110026000	110028200	E73
chr2	110028200	110028400	E47
chr2	110028400	110036800	E73
chr2	110036800	110037000	E72
chr2	110037000	110040800	E74
chr2	110040800	110041400	E82
chr2	110041400	110041800	E83
chr2	110041800	110042200	E82
chr2	110042200	110044400	E74
chr2	110044400	110044600	E72
chr2	110044600	110044800	E74
chr2	110044800	110045000	E44
chr2	110045000	110046600	E74
chr2	110046600	110046800	E72
chr2	110046800	110048400	E73
chr2	110048400	110048600	E47
chr2	110048600	110052200	E73
chr2	110052200	110052400	E47
chr2	110052400	110060800	E73
chr2	110060800	110061000	E75
chr2	110061000	110062200	E74
chr2	110062200	110062400	E44
chr2	110062400	110064000	E74
chr2	110064000	110064200	E72
chr2	110064200	110067800	E74
chr2	110067800	110068000	E46
chr2	110068000	110068400	E74
chr2	110068400	110068600	E46
chr2	110068600	110070400	E74
chr2	110070400	110070600	E48
chr2	110070600	110071200	E74
chr2	110071200	110071400	E72
chr2	110071400	110073400	E74
chr2	110073400	110073800	E82
chr2	110073800	110074200	E77
chr2	110074200	110074400	E44
chr2	110074400	110074600	E6
chr2	110074600	110074800	E77
chr2	110074800	110077000	E74
chr2	110077000	110077200	E72
chr2	110077200	110077400	E74
chr2	110077400	110077600	E76
chr2	110077600	110079800	E74
chr2	110079800	110080000	E46
chr2	110080000	110083400	E74
chr2	110083400	110083600	E48
chr2	110083600	110084400	E74
chr2	110084400	110084600	E55
chr2	110084600	110084800	E25
chr2	110084800	110086400	E73
chr2	110086400	110086600	E50
chr2	110086600	110086800	E3
chr2	110086800	110087200	E41
chr2	110087200	110087600	E66
chr2	110087600	110087800	E34
chr2	110087800	110088000	E41
chr2	110088000	110088200	E50
chr2	110088200	110088400	E13
chr2	110088400	110089600	E82
chr2	110089600	110089800	E5
chr2	110089800	110090200	E82
chr2	110090200	110090600	E5
chr2	110090600	110090800	E50
chr2	110090800	110091000	E34
chr2	110091000	110091200	E77
chr2	110091200	110091400	E7
chr2	110091400	110091600	E82
chr2	110091600	110091800	E7
chr2	110091800	110092400	E82
chr2	110092400	110092600	E7
chr2	110092600	110093400	E83
chr2	110093400	110096000	E82
chr2	110096000	110096200	E5
chr2	110096200	110096600	E82
chr2	110096600	110097000	E6
chr2	110097000	110097400	E82
chr2	110097400	110097800	E7
chr2	110097800	110098200	E82
chr2	110098200	110104200	E74
chr2	110104200	110104400	E72
chr2	110104400	110105000	E74
chr2	110105000	110105200	E46
chr2	110105200	110105600	E74
chr2	110105600	110105800	E78
chr2	110105800	110107000	E74
chr2	110107000	110107200	E72
chr2	110107200	110252800	E73
chr2	110252800	110253000	E72
chr2	110253000	110255600	E74
chr2	110255600	110255800	E48
chr2	110255800	110256000	E45
chr2	110256000	110256600	E74
chr2	110256600	110256800	E76
chr2	110256800	110257000	E7
chr2	110257000	110257200	E6
chr2	110257200	110257400	E7
chr2	110257400	110257800	E82
chr2	110257800	110258000	E13
chr2	110258000	110258200	E82
chr2	110258200	110258400	E6
chr2	110258400	110258600	E82
chr2	110258600	110260800	E74
chr2	110260800	110261000	E72
chr2	110261000	110264200	E74
chr2	110264200	110264400	E82
chr2	110264400	110264600	E7
chr2	110264600	110265200	E6
chr2	110265200	110265400	E7
chr2	110265400	110265600	E8
chr2	110265600	110265800	E13
chr2	110265800	110267600	E74
chr2	110267600	110267800	E48
chr2	110267800	110268000	E82
chr2	110268000	110268200	E6
chr2	110268200	110268400	E13
chr2	110268400	110268600	E48
chr2	110268600	110269000	E82
chr2	110269000	110269200	E6
chr2	110269200	110269400	E12
chr2	110269400	110269600	E8
chr2	110269600	110270200	E13
chr2	110270200	110270400	E7
chr2	110270400	110270600	E82
chr2	110270600	110270800	E38
chr2	110270800	110271000	E25
chr2	110271000	110271200	E31
chr2	110271200	110271400	E58
chr2	110271400	110271600	E61
chr2	110271600	110271800	E62
chr2	110271800	110272000	E59
chr2	110272000	110272200	E61
chr2	110272200	110272600	E69
chr2	110272600	110272800	E68
chr2	110272800	110273000	E40
chr2	110273000	110273200	E57
chr2	110273200	110273400	E56
chr2	110273400	110273600	E38
chr2	110273600	110273800	E37
chr2	110273800	110274000	E36
chr2	110274000	110274200	E38
chr2	110274200	110274400	E55
chr2	110274400	110274600	E36
chr2	110274600	110276600	E74
chr2	110276600	110276800	E72
chr2	110276800	110284000	E73
chr2	110284000	110284200	E72
chr2	110284200	110286800	E74
chr2	110286800	110287000	E72
chr2	110287000	110287200	E48
chr2	110287200	110287600	E55
chr2	110287600	110287800	E36
chr2	110287800	110288000	E56
chr2	110288000	110288400	E82
chr2	110288400	110288600	E48
chr2	110288600	110289800	E74
chr2	110289800	110290000	E48
chr2	110290000	110293600	E74
chr2	110293600	110293800	E46
chr2	110293800	110294000	E74
chr2	110294000	110294200	E46
chr2	110294200	110294400	E48
chr2	110294400	110296400	E74
chr2	110296400	110296600	E72
chr2	110296600	110304600	E73
chr2	110304600	110304800	E72
chr2	110304800	110305400	E74
chr2	110305400	110305600	E72
chr2	110305600	110305800	E74
chr2	110305800	110306000	E48
chr2	110306000	110306200	E74
chr2	110306200	110306400	E48
chr2	110306400	110306800	E55
chr2	110306800	110307000	E54
chr2	110307000	110307200	E53
chr2	110307200	110309000	E74
chr2	110309000	110309200	E72
chr2	110309200	110309400	E7
chr2	110309400	110309600	E6
chr2	110309600	110309800	E44
chr2	110309800	110310400	E74
chr2	110310400	110310600	E48
chr2	110310600	110312400	E74
chr2	110312400	110312600	E54
chr2	110312600	110316200	E74
chr2	110316200	110316600	E37
chr2	110316600	110316800	E48
chr2	110316800	110319200	E74
chr2	110319200	110319400	E77
chr2	110319400	110322000	E74
chr2	110322000	110322200	E72
chr2	110322200	110322400	E74
chr2	110322400	110322600	E72
chr2	110322600	110325600	E74
chr2	110325600	110325800	E76
chr2	110325800	110326800	E74
chr2	110326800	110327000	E45
chr2	110327000	110327200	E48
chr2	110327200	110333200	E74
chr2	110333200	110333400	E72
chr2	110333400	110335200	E74
chr2	110335200	110335400	E72
chr2	110335400	110336000	E74
chr2	110336000	110336200	E45
chr2	110336200	110337000	E74
chr2	110337000	110337200	E55
chr2	110337200	110337400	E54
chr2	110337400	110338000	E55
chr2	110338000	110338200	E53
chr2	110338200	110338600	E54
chr2	110338600	110339200	E53
chr2	110339200	110339600	E84
chr2	110339600	110339800	E52
chr2	110339800	110340200	E57
chr2	110340200	110340400	E16
chr2	110340400	110341000	E57
chr2	110341000	110341200	E54
chr2	110341200	110341600	E58
chr2	110341600	110341800	E53
chr2	110341800	110342000	E84
chr2	110342000	110343000	E74
chr2	110343000	110343200	E72
chr2	110343200	110344400	E74
chr2	110344400	110344600	E71
chr2	110344600	110344800	E72
chr2	110344800	110345000	E74
chr2	110345000	110345200	E77
chr2	110345200	110346000	E74
chr2	110346000	110346200	E55
chr2	110346200	110346400	E54
chr2	110346400	110346800	E55
chr2	110346800	110347000	E53
chr2	110347000	110348000	E55
chr2	110348000	110348200	E53
chr2	110348200	110348400	E52
chr2	110348400	110349800	E54
chr2	110349800	110350000	E53
chr2	110350000	110350200	E52
chr2	110350200	110350400	E31
chr2	110350400	110350600	E27
chr2	110350600	110350800	E25
chr2	110350800	110351000	E56
chr2	110351000	110351200	E52
chr2	110351200	110351400	E16
chr2	110351400	110352000	E84
chr2	110352000	110352200	E55
chr2	110352200	110353800	E74
chr2	110353800	110354000	E25
chr2	110354000	110354400	E82
chr2	110354400	110354600	E84
chr2	110354600	110354800	E25
chr2	110354800	110355000	E54
chr2	110355000	110355200	E55
chr2	110355200	110355600	E54
chr2	110355600	110356200	E55
chr2	110356200	110356400	E54
chr2	110356400	110356600	E55
chr2	110356600	110357200	E54
chr2	110357200	110357800	E55
chr2	110357800	110358000	E54
chr2	110358000	110358400	E53
chr2	110358400	110358600	E52
chr2	110358600	110358800	E54
chr2	110358800	110359200	E53
chr2	110359200	110359400	E54
chr2	110359400	110359600	E25
chr2	110359600	110360200	E74
chr2	110360200	110360400	E55
chr2	110360400	110360600	E53
chr2	110360600	110360800	E54
chr2	110360800	110361000	E53
chr2	110361000	110361200	E36
chr2	110361200	110361400	E54
chr2	110361400	110362400	E53
chr2	110362400	110363000	E55
chr2	110363000	110363200	E53
chr2	110363200	110364200	E55
chr2	110364200	110364600	E54
chr2	110364600	110365200	E55
chr2	110365200	110365400	E25
chr2	110365400	110365600	E82
chr2	110365600	110365800	E23
chr2	110365800	110366200	E53
chr2	110366200	110366400	E55
chr2	110366400	110366600	E25
chr2	110366600	110367600	E23
chr2	110367600	110367800	E54
chr2	110367800	110368000	E55
chr2	110368000	110368200	E54
chr2	110368200	110368400	E55
chr2	110368400	110369000	E25
chr2	110369000	110369200	E31
chr2	110369200	110369800	E23
chr2	110369800	110370000	E27
chr2	110370000	110370400	E23
chr2	110370400	110371200	E24
chr2	110371200	110371400	E26
chr2	110371400	110371800	E29
chr2	110371800	110372800	E30
chr2	110372800	110373200	E32
chr2	110373200	110373400	E31
chr2	110373400	110374200	E23
chr2	110374200	110374600	E25
chr2	110374600	110374800	E55
chr2	110374800	110375000	E53
chr2	110375000	110375200	E25
chr2	110375200	110375400	E54
chr2	110375400	110375600	E55
chr2	110375600	110375800	E37
chr2	110375800	110376000	E55
chr2	110376000	110376600	E74
chr2	110376600	110376800	E72
chr2	110376800	110377000	E74
chr2	110377000	110377200	E55
chr2	110377200	110378600	E74
chr2	110378600	110378800	E48
chr2	110378800	110379000	E74
chr2	110379000	110379400	E55
chr2	110379400	110379800	E54
chr2	110379800	110381000	E74
chr2	110381000	110381200	E37
chr2	110381200	110381800	E55
chr2	110381800	110382000	E54
chr2	110382000	110382200	E55
chr2	110382200	110382400	E74
chr2	110382400	110382600	E48
chr2	110382600	110384200	E74
chr2	110384200	110384400	E38
chr2	110384400	110384600	E48
chr2	110384600	110389000	E74
chr2	110389000	110389200	E72
chr2	110389200	110389800	E74
chr2	110389800	110390200	E48
chr2	110390200	110390600	E37
chr2	110390600	110390800	E53
chr2	110390800	110391200	E52
chr2	110391200	110391400	E35
chr2	110391400	110391600	E52
chr2	110391600	110392200	E54
chr2	110392200	110392600	E55
chr2	110392600	110393000	E53
chr2	110393000	110393400	E54
chr2	110393400	110393600	E56
chr2	110393600	110393800	E16
chr2	110393800	110394200	E57
chr2	110394200	110395200	E58
chr2	110395200	110395400	E60
chr2	110395400	110395800	E51
chr2	110395800	110396000	E43
chr2	110396000	110396200	E69
chr2	110396200	110396400	E17
chr2	110396400	110396600	E70
chr2	110396600	110396800	E16
chr2	110396800	110397000	E57
chr2	110397000	110397200	E70
chr2	110397200	110397400	E31
chr2	110397400	110397600	E57
chr2	110397600	110397800	E84
chr2	110397800	110398000	E56
chr2	110398000	110398200	E52
chr2	110398200	110398600	E84
chr2	110398600	110399200	E55
chr2	110399200	110399400	E38
chr2	110399400	110399600	E48
chr2	110399600	110401200	E82
chr2	110401200	110401400	E31
chr2	110401400	110401800	E56
chr2	110401800	110402000	E82
chr2	110402000	110402200	E25
chr2	110402200	110402400	E31
chr2	110402400	110402600	E48
chr2	110402600	110403800	E74
chr2	110403800	110404000	E71
chr2	110404000	110405800	E74
chr2	110405800	110406000	E48
chr2	110406000	110408000	E74
chr2	110408000	110408200	E48
chr2	110408200	110417200	E74
chr2	110417200	110417400	E55
chr2	110417400	110417600	E53
chr2	110417600	110419200	E74
chr2	110419200	110419400	E48
chr2	110419400	110422000	E74
chr2	110422000	110422200	E72
chr2	110422200	110424800	E74
chr2	110424800	110425000	E48
chr2	110425000	110428800	E74
chr2	110428800	110429000	E72
chr2	110429000	110429400	E74
chr2	110429400	110429600	E75
chr2	110429600	110429800	E72
chr2	110429800	110430000	E80
chr2	110430000	110433200	E74
chr2	110433200	110433400	E72
chr2	110433400	110433600	E79
chr2	110433600	110436600	E74
chr2	110436600	110436800	E48
chr2	110436800	110437200	E74
chr2	110437200	110437400	E72
chr2	110437400	110437800	E74
chr2	110437800	110438000	E72
chr2	110438000	110438200	E77
chr2	110438200	110440400	E74
chr2	110440400	110440600	E72
chr2	110440600	110441800	E74
chr2	110441800	110442000	E72
chr2	110442000	110442600	E74
chr2	110442600	110443000	E72
chr2	110443000	110446400	E73
chr2	110446400	110446600	E47
chr2	110446600	110450800	E73
chr2	110450800	110451000	E72
chr2	110451000	110451400	E74
chr2	110451400	110451600	E72
chr2	110451600	110452200	E74
chr2	110452200	110452400	E48
chr2	110452400	110454600	E74
chr2	110454600	110454800	E72
chr2	110454800	110456800	E74
chr2	110456800	110457000	E72
chr2	110457000	110457600	E74
chr2	110457600	110457800	E72
chr2	110457800	110461200	E74
chr2	110461200	110461400	E72
chr2	110461400	110461600	E78
chr2	110461600	110462600	E74
chr2	110462600	110462800	E48
chr2	110462800	110464000	E74
chr2	110464000	110464200	E76
chr2	110464200	110464400	E77
chr2	110464400	110464800	E72
chr2	110464800	110465600	E74
chr2	110465600	110465800	E72
chr2	110465800	110466000	E46
chr2	110466000	110466600	E74
chr2	110466600	110466800	E72
chr2	110466800	110467600	E74
chr2	110467600	110467800	E48
chr2	110467800	110468000	E74
chr2	110468000	110468200	E82
chr2	110468200	110468600	E7
chr2	110468600	110468800	E39
chr2	110468800	110469000	E56
chr2	110469000	110469200	E13
chr2	110469200	110469400	E40
chr2	110469400	110469600	E32
chr2	110469600	110470000	E39
chr2	110470000	110470200	E16
chr2	110470200	110470400	E31
chr2	110470400	110470600	E32
chr2	110470600	110470800	E35
chr2	110470800	110471000	E37
chr2	110471000	110471200	E45
chr2	110471200	110473200	E74
chr2	110473200	110473400	E72
chr2	110473400	110477800	E74
chr2	110477800	110478000	E72
chr2	110478000	110483200	E74
chr2	110483200	110483400	E45
chr2	110483400	110483800	E74
chr2	110483800	110484000	E46
chr2	110484000	110484200	E48
chr2	110484200	110484400	E39
chr2	110484400	110484800	E56
chr2	110484800	110485000	E39
chr2	110485000	110485200	E56
chr2	110485200	110485600	E77
chr2	110485600	110485800	E74
chr2	110485800	110486000	E48
chr2	110486000	110486200	E77
chr2	110486200	110486800	E74
chr2	110486800	110487000	E77
chr2	110487000	110487400	E74
chr2	110487400	110487600	E71
chr2	110487600	110488600	E74
chr2	110488600	110494200	E73
chr2	110494200	110494400	E72
chr2	110494400	110496400	E74
chr2	110496400	110496600	E72
chr2	110496600	110508200	E73
chr2	110508200	110508400	E46
chr2	110508400	110509000	E74
chr2	110509000	110509200	E46
chr2	110509200	110512800	E74
chr2	110512800	110513000	E76
chr2	110513000	110516000	E74
chr2	110516000	110516200	E48
chr2	110516200	110517600	E74
chr2	110517600	110517800	E31
chr2	110517800	110518000	E82
chr2	110518000	110518200	E25
chr2	110518200	110518400	E32
chr2	110518400	110518600	E25
chr2	110518600	110518800	E55
chr2	110518800	110519000	E37
chr2	110519000	110519200	E31
chr2	110519200	110519400	E32
chr2	110519400	110519600	E33
chr2	110519600	110520400	E82
chr2	110520400	110520600	E36
chr2	110520600	110521800	E55
chr2	110521800	110522000	E76
chr2	110522000	110524800	E74
chr2	110524800	110525000	E45
chr2	110525000	110552200	E73
chr2	110552200	110552400	E45
chr2	110552400	110854000	E73
chr2	110854000	110854200	E45
chr2	110854200	110855600	E74
chr2	110855600	110855800	E46
chr2	110855800	110856200	E74
chr2	110856200	110856400	E72
chr2	110856400	110858400	E74
chr2	110858400	110858600	E82
chr2	110858600	110858800	E6
chr2	110858800	110859000	E7
chr2	110859000	110859200	E5
chr2	110859200	110859400	E6
chr2	110859400	110859600	E82
chr2	110859600	110859800	E78
chr2	110859800	110865600	E74
chr2	110865600	110865800	E75
chr2	110865800	110867200	E74
chr2	110867200	110867600	E72
chr2	110867600	110873000	E74
chr2	110873000	110873200	E72
chr2	110873200	110875600	E74
chr2	110875600	110875800	E78
chr2	110875800	110878200	E74
chr2	110878200	110878400	E78
chr2	110878400	110878800	E74
chr2	110878800	110879000	E72
chr2	110879000	110879200	E74
chr2	110879200	110879400	E78
chr2	110879400	110880000	E74
chr2	110880000	110880200	E80
chr2	110880200	110883800	E73
chr2	110883800	110884000	E47
chr2	110884000	110896600	E73
chr2	110896600	110899400	E74
chr2	110899400	110899600	E72
chr2	110899600	110901800	E74
chr2	110901800	110902000	E72
chr2	110902000	110905000	E74
chr2	110905000	110905200	E72
chr2	110905200	110907000	E74
chr2	110907000	110907200	E72
chr2	110907200	110911800	E74
chr2	110911800	110912000	E48
chr2	110912000	110912600	E74
chr2	110912600	110912800	E78
chr2	110912800	110913000	E74
chr2	110913000	110913200	E46
chr2	110913200	110914000	E74
chr2	110914000	110914200	E72
chr2	110914200	110914600	E74
chr2	110914600	110914800	E44
chr2	110914800	110915000	E79
chr2	110915000	110920600	E74
chr2	110920600	110920800	E82
chr2	110920800	110921000	E16
chr2	110921000	110921200	E82
chr2	110921200	110927200	E74
chr2	110927200	110927600	E77
chr2	110927600	110934000	E74
chr2	110934000	110934200	E79
chr2	110934200	110937000	E74
chr2	110937000	110937200	E72
chr2	110937200	110947400	E73
chr2	110947400	110947600	E72
chr2	110947600	110950400	E74
chr2	110950400	110950600	E71
chr2	110950600	110954800	E74
chr2	110954800	110955000	E81
chr2	110955000	110956200	E74
chr2	110956200	110956400	E46
chr2	110956400	110956600	E48
chr2	110956600	110958000	E74
chr2	110958000	110958200	E72
chr2	110958200	110958600	E74
chr2	110958600	110958800	E48
chr2	110958800	110960000	E74
chr2	110960000	110960200	E72
chr2	110960200	110961000	E74
chr2	110961000	110961200	E72
chr2	110961200	110961600	E74
chr2	110961600	110961800	E32
chr2	110961800	110962000	E23
chr2	110962000	110962200	E26
chr2	110962200	110962400	E29
chr2	110962400	110962600	E24
chr2	110962600	110962800	E21
chr2	110962800	110963000	E28
chr2	110963000	110963200	E29
chr2	110963200	110963400	E36
chr2	110963400	110963600	E84
chr2	110963600	110963800	E53
chr2	110963800	110964000	E54
chr2	110964000	110964200	E55
chr2	110964200	110964800	E74
chr2	110964800	110965000	E77
chr2	110965000	110965200	E74
chr2	110965200	110965400	E48
chr2	110965400	110966800	E74
chr2	110966800	110967000	E48
chr2	110967000	110968000	E74
chr2	110968000	110968400	E48
chr2	110968400	110968800	E33
chr2	110968800	110969000	E30
chr2	110969000	110969200	E26
chr2	110969200	110969400	E24
chr2	110969400	110970000	E19
chr2	110970000	110970400	E20
chr2	110970400	110970600	E21
chr2	110970600	110970800	E35
chr2	110970800	110971000	E38
chr2	110971000	110972000	E55
chr2	110972000	110972400	E54
chr2	110972400	110972600	E38
chr2	110972600	110972800	E36
chr2	110972800	110974000	E52
chr2	110974000	110974200	E36
chr2	110974200	110974400	E39
chr2	110974400	110974600	E37
chr2	110974600	110975400	E55
chr2	110975400	110975600	E54
chr2	110975600	110976000	E74
chr2	110976000	110976200	E48
chr2	110976200	110977400	E74
chr2	110977400	110977600	E71
chr2	110977600	110977800	E48
chr2	110977800	110978200	E82
chr2	110978200	110978400	E56
chr2	110978400	110979000	E74
chr2	110979000	110979200	E72
chr2	110979200	110979400	E80
chr2	110979400	110985200	E73
chr2	110985200	110985400	E72
chr2	110985400	111025800	E73
chr2	111025800	111026200	E72
chr2	111026200	111026400	E74
chr2	111026400	111026600	E48
chr2	111026600	111027600	E74
chr2	111027600	111027800	E44
chr2	111027800	111032000	E74
chr2	111032000	111032200	E46
chr2	111032200	111033400	E74
chr2	111033400	111033600	E36
chr2	111033600	111033800	E7
chr2	111033800	111034000	E13
chr2	111034000	111061800	E73
chr2	111061800	111062000	E47
chr2	111062000	111142600	E73
chr2	111142600	111142800	E71
chr2	111142800	111362000	E73
chr2	111362000	111362200	E54
chr2	111362200	111362400	E53
chr2	111362400	111363200	E55
chr2	111363200	111363400	E37
chr2	111363400	111363600	E74
chr2	111363600	111363800	E46
chr2	111363800	111365600	E74
chr2	111365600	111365800	E55
chr2	111365800	111366000	E53
chr2	111366000	111366200	E42
chr2	111366200	111367600	E82
chr2	111367600	111367800	E23
chr2	111367800	111368000	E25
chr2	111368000	111368200	E31
chr2	111368200	111368600	E33
chr2	111368600	111368800	E82
chr2	111368800	111369000	E31
chr2	111369000	111370200	E82
chr2	111370200	111370400	E38
chr2	111370400	111370600	E48
chr2	111370600	111373800	E74
chr2	111373800	111374000	E48
chr2	111374000	111374200	E72
chr2	111374200	111377400	E74
chr2	111377400	111377600	E71
chr2	111377600	111385400	E73
chr2	111385400	111385600	E47
chr2	111385600	111387000	E73
chr2	111387000	111387600	E74
chr2	111387600	111387800	E48
chr2	111387800	111388800	E74
chr2	111388800	111389000	E77
chr2	111389000	111389200	E72
chr2	111389200	111391000	E74
chr2	111391000	111391200	E77
chr2	111391200	111391400	E48
chr2	111391400	111392000	E74
chr2	111392000	111392200	E48
chr2	111392200	111393200	E74
chr2	111393200	111393400	E76
chr2	111393400	111393600	E46
chr2	111393600	111394000	E74
chr2	111394000	111394200	E46
chr2	111394200	111395200	E74
chr2	111395200	111395400	E48
chr2	111395400	111395600	E82
chr2	111395600	111402600	E74
chr2	111402600	111402800	E46
chr2	111402800	111403000	E71
chr2	111403000	111403200	E74
chr2	111403200	111403400	E82
chr2	111403400	111403800	E13
chr2	111403800	111406600	E74
chr2	111406600	111406800	E72
chr2	111406800	111411800	E74
chr2	111411800	111412000	E48
chr2	111412000	111412800	E74
chr2	111412800	111413600	E82
chr2	111413600	111414800	E83
chr2	111414800	111415000	E12
chr2	111415000	111415200	E11
chr2	111415200	111415400	E12
chr2	111415400	111416200	E11
chr2	111416200	111416400	E12
chr2	111416400	111416600	E13
chr2	111416600	111416800	E8
chr2	111416800	111417000	E12
chr2	111417000	111418000	E82
chr2	111418000	111418200	E13
chr2	111418200	111418400	E82
chr2	111418400	111422800	E74
chr2	111422800	111423000	E82
chr2	111423000	111423200	E6
chr2	111423200	111424000	E82
chr2	111424000	111424200	E38
chr2	111424200	111425000	E82
chr2	111425000	111426800	E74
chr2	111426800	111427000	E37
chr2	111427000	111427400	E55
chr2	111427400	111427800	E74
chr2	111427800	111428000	E46
chr2	111428000	111428400	E55
chr2	111428400	111428800	E84
chr2	111428800	111429000	E23
chr2	111429000	111429200	E84
chr2	111429200	111429600	E54
chr2	111429600	111430000	E84
chr2	111430000	111430400	E16
chr2	111430400	111430600	E84
chr2	111430600	111430800	E37
chr2	111430800	111431000	E16
chr2	111431000	111431200	E15
chr2	111431200	111431600	E16
chr2	111431600	111431800	E15
chr2	111431800	111432000	E14
chr2	111432000	111432200	E69
chr2	111432200	111432800	E85
chr2	111432800	111433000	E20
chr2	111433000	111433800	E85
chr2	111433800	111434200	E20
chr2	111434200	111435400	E19
chr2	111435400	111435800	E20
chr2	111435800	111436200	E19
chr2	111436200	111436800	E85
chr2	111436800	111437000	E67
chr2	111437000	111437200	E43
chr2	111437200	111437400	E58
chr2	111437400	111437600	E36
chr2	111437600	111437800	E37
chr2	111437800	111438000	E74
chr2	111438000	111438200	E72
chr2	111438200	111439000	E74
chr2	111439000	111439200	E46
chr2	111439200	111440400	E74
chr2	111440400	111440600	E48
chr2	111440600	111441000	E35
chr2	111441000	111441200	E52
chr2	111441200	111441400	E54
chr2	111441400	111441600	E37
chr2	111441600	111441800	E36
chr2	111441800	111442800	E82
chr2	111442800	111443000	E45
chr2	111443000	111443200	E44
chr2	111443200	111443400	E76
chr2	111443400	111444000	E74
chr2	111444000	111444200	E72
chr2	111444200	111444400	E48
chr2	111444400	111446000	E74
chr2	111446000	111446200	E72
chr2	111446200	111446600	E74
chr2	111446600	111446800	E72
chr2	111446800	111447800	E74
chr2	111447800	111448000	E46
chr2	111448000	111448800	E74
chr2	111448800	111449000	E71
chr2	111449000	111449800	E74
chr2	111449800	111450000	E72
chr2	111450000	111451000	E74
chr2	111451000	111451200	E13
chr2	111451200	111451400	E16
chr2	111451400	111451600	E44
chr2	111451600	111451800	E39
chr2	111451800	111452000	E57
chr2	111452000	111452200	E15
chr2	111452200	111452600	E68
chr2	111452600	111453000	E69
chr2	111453000	111453200	E68
chr2	111453200	111453400	E12
chr2	111453400	111453600	E38
chr2	111453600	111454600	E82
chr2	111454600	111454800	E13
chr2	111454800	111455000	E55
chr2	111455000	111455200	E46
chr2	111455200	111457200	E74
chr2	111457200	111457400	E25
chr2	111457400	111458400	E82
chr2	111458400	111458600	E13
chr2	111458600	111459200	E74
chr2	111459200	111459400	E48
chr2	111459400	111459600	E13
chr2	111459600	111459800	E56
chr2	111459800	111460000	E7
chr2	111460000	111460400	E82
chr2	111460400	111460600	E48
chr2	111460600	111463000	E74
chr2	111463000	111463200	E48
chr2	111463200	111463400	E74
chr2	111463400	111463600	E48
chr2	111463600	111467600	E74
chr2	111467600	111467800	E45
chr2	111467800	111469200	E74
chr2	111469200	111469400	E46
chr2	111469400	111470200	E74
chr2	111470200	111470400	E72
chr2	111470400	111470600	E46
chr2	111470600	111471000	E82
chr2	111471000	111471200	E83
chr2	111471200	111471400	E82
chr2	111471400	111471600	E37
chr2	111471600	111471800	E55
chr2	111471800	111472000	E56
chr2	111472000	111472200	E16
chr2	111472200	111472400	E68
chr2	111472400	111473000	E70
chr2	111473000	111473200	E58
chr2	111473200	111473400	E57
chr2	111473400	111473600	E32
chr2	111473600	111474200	E23
chr2	111474200	111474600	E16
chr2	111474600	111474800	E22
chr2	111474800	111475000	E68
chr2	111475000	111475200	E57
chr2	111475200	111475400	E68
chr2	111475400	111475800	E70
chr2	111475800	111476000	E22
chr2	111476000	111476200	E54
chr2	111476200	111476400	E31
chr2	111476400	111476600	E57
chr2	111476600	111476800	E52
chr2	111476800	111477000	E54
chr2	111477000	111477800	E84
chr2	111477800	111478600	E55
chr2	111478600	111480600	E84
chr2	111480600	111480800	E23
chr2	111480800	111481000	E31
chr2	111481000	111481200	E27
chr2	111481200	111481400	E56
chr2	111481400	111481600	E57
chr2	111481600	111481800	E16
chr2	111481800	111482000	E56
chr2	111482000	111482200	E16
chr2	111482200	111482800	E82
chr2	111482800	111483800	E74
chr2	111483800	111484000	E44
chr2	111484000	111484200	E48
chr2	111484200	111488200	E74
chr2	111488200	111488600	E84
chr2	111488600	111489000	E25
chr2	111489000	111489200	E23
chr2	111489200	111489600	E55
chr2	111489600	111489800	E54
chr2	111489800	111490200	E23
chr2	111490200	111490400	E32
chr2	111490400	111490600	E30
chr2	111490600	111491000	E27
chr2	111491000	111491400	E23
chr2	111491400	111491600	E31
chr2	111491600	111492000	E23
chr2	111492000	111492200	E84
chr2	111492200	111492600	E25
chr2	111492600	111492800	E82
chr2	111492800	111493000	E25
chr2	111493000	111493200	E55
chr2	111493200	111493400	E37
chr2	111493400	111494000	E55
chr2	111494000	111494200	E48
chr2	111494200	111496000	E74
chr2	111496000	111496400	E48
chr2	111496400	111498800	E74
chr2	111498800	111499000	E84
chr2	111499000	111499400	E31
chr2	111499400	111499600	E16
chr2	111499600	111500000	E22
chr2	111500000	111500200	E23
chr2	111500200	111500400	E16
chr2	111500400	111500600	E24
chr2	111500600	111500800	E23
chr2	111500800	111501000	E84
chr2	111501000	111501400	E16
chr2	111501400	111501600	E57
chr2	111501600	111501800	E15
chr2	111501800	111502000	E16
chr2	111502000	111502200	E39
chr2	111502200	111502400	E40
chr2	111502400	111502600	E15
chr2	111502600	111502800	E57
chr2	111502800	111503200	E56
chr2	111503200	111503400	E37
chr2	111503400	111504000	E84
chr2	111504000	111504200	E38
chr2	111504200	111504400	E56
chr2	111504400	111504600	E16
chr2	111504600	111504800	E84
chr2	111504800	111505000	E16
chr2	111505000	111505200	E68
chr2	111505200	111505400	E62
chr2	111505400	111505600	E61
chr2	111505600	111506000	E64
chr2	111506000	111506200	E43
chr2	111506200	111506400	E57
chr2	111506400	111506800	E67
chr2	111506800	111507000	E60
chr2	111507000	111507200	E66
chr2	111507200	111507400	E68
chr2	111507400	111507800	E16
chr2	111507800	111508400	E84
chr2	111508400	111511200	E74
chr2	111511200	111511400	E72
chr2	111511400	111512400	E74
chr2	111512400	111513000	E84
chr2	111513000	111513400	E82
chr2	111513400	111513600	E25
chr2	111513600	111516800	E74
chr2	111516800	111517000	E72
chr2	111517000	111524000	E73
chr2	111524000	111524200	E47
chr2	111524200	111531600	E73
chr2	111531600	111531800	E47
chr2	111531800	111533200	E73
chr2	111533200	111533400	E72
chr2	111533400	111535200	E74
chr2	111535200	111535400	E36
chr2	111535400	111535800	E55
chr2	111535800	111537200	E74
chr2	111537200	111537400	E38
chr2	111537400	111537600	E35
chr2	111537600	111537800	E40
chr2	111537800	111538000	E39
chr2	111538000	111538200	E84
chr2	111538200	111538400	E57
chr2	111538400	111538600	E68
chr2	111538600	111538800	E62
chr2	111538800	111539000	E40
chr2	111539000	111539200	E16
chr2	111539200	111539400	E25
chr2	111539400	111540400	E82
chr2	111540400	111540800	E25
chr2	111540800	111541000	E39
chr2	111541000	111541200	E56
chr2	111541200	111541400	E38
chr2	111541400	111541600	E48
chr2	111541600	111542000	E72
chr2	111542000	111542400	E74
chr2	111542400	111542600	E46
chr2	111542600	111543600	E74
chr2	111543600	111543800	E78
chr2	111543800	111545600	E74
chr2	111545600	111545800	E46
chr2	111545800	111554000	E74
chr2	111554000	111554200	E25
chr2	111554200	111561600	E74
chr2	111561600	111562200	E84
chr2	111562200	111562400	E16
chr2	111562400	111562600	E25
chr2	111562600	111562800	E39
chr2	111562800	111563400	E22
chr2	111563400	111563800	E16
chr2	111563800	111564000	E84
chr2	111564000	111569200	E74
chr2	111569200	111569400	E82
chr2	111569400	111570000	E83
chr2	111570000	111570600	E82
chr2	111570600	111573600	E74
chr2	111573600	111573800	E48
chr2	111573800	111574200	E74
chr2	111574200	111574400	E48
chr2	111574400	111576600	E74
chr2	111576600	111576800	E72
chr2	111576800	111577000	E74
chr2	111577000	111577600	E13
chr2	111577600	111577800	E57
chr2	111577800	111578000	E38
chr2	111578000	111578200	E37
chr2	111578200	111578400	E35
chr2	111578400	111578800	E39
chr2	111578800	111579000	E56
chr2	111579000	111579200	E48
chr2	111579200	111580600	E74
chr2	111580600	111580800	E72
chr2	111580800	111581200	E74
chr2	111581200	111581400	E72
chr2	111581400	111589200	E74
chr2	111589200	111589800	E82
chr2	111589800	111590000	E48
chr2	111590000	111590400	E74
chr2	111590400	111591200	E82
chr2	111591200	111591600	E84
chr2	111591600	111592000	E25
chr2	111592000	111593400	E84
chr2	111593400	111593800	E82
chr2	111593800	111601000	E74
chr2	111601000	111601200	E37
chr2	111601200	111601400	E13
chr2	111601400	111601600	E16
chr2	111601600	111601800	E13
chr2	111601800	111602000	E16
chr2	111602000	111602200	E7
chr2	111602200	111602400	E82
chr2	111602400	111602600	E13
chr2	111602600	111603600	E82
chr2	111603600	111603800	E84
chr2	111603800	111604000	E16
chr2	111604000	111604200	E56
chr2	111604200	111604400	E15
chr2	111604400	111604600	E52
chr2	111604600	111604800	E57
chr2	111604800	111605000	E22
chr2	111605000	111605400	E70
chr2	111605400	111605600	E15
chr2	111605600	111606200	E16
chr2	111606200	111607200	E83
chr2	111607200	111609400	E82
chr2	111609400	111611400	E83
chr2	111611400	111611800	E12
chr2	111611800	111612200	E15
chr2	111612200	111612400	E62
chr2	111612400	111612800	E68
chr2	111612800	111613000	E14
chr2	111613000	111613800	E15
chr2	111613800	111614400	E12
chr2	111614400	111614600	E83
chr2	111614600	111614800	E12
chr2	111614800	111615000	E83
chr2	111615000	111615400	E16
chr2	111615400	111615600	E15
chr2	111615600	111616000	E14
chr2	111616000	111616200	E15
chr2	111616200	111616400	E14
chr2	111616400	111616600	E18
chr2	111616600	111616800	E70
chr2	111616800	111617400	E68
chr2	111617400	111617600	E57
chr2	111617600	111617800	E15
chr2	111617800	111618000	E12
chr2	111618000	111618200	E83
chr2	111618200	111619800	E82
chr2	111619800	111620000	E13
chr2	111620000	111620200	E82
chr2	111620200	111620400	E48
chr2	111620400	111621000	E82
chr2	111621000	111621200	E83
chr2	111621200	111621600	E56
chr2	111621600	111622000	E39
chr2	111622000	111622200	E9
chr2	111622200	111622600	E62
chr2	111622600	111622800	E61
chr2	111622800	111623200	E62
chr2	111623200	111623400	E60
chr2	111623400	111623600	E66
chr2	111623600	111623800	E62
chr2	111623800	111624000	E68
chr2	111624000	111624200	E39
chr2	111624200	111624400	E8
chr2	111624400	111624600	E57
chr2	111624600	111624800	E15
chr2	111624800	111625000	E12
chr2	111625000	111627200	E82
chr2	111627200	111628000	E83
chr2	111628000	111628400	E82
chr2	111628400	111629000	E83
chr2	111629000	111629200	E12
chr2	111629200	111629400	E15
chr2	111629400	111629600	E57
chr2	111629600	111629800	E62
chr2	111629800	111630400	E68
chr2	111630400	111630600	E15
chr2	111630600	111630800	E68
chr2	111630800	111631400	E15
chr2	111631400	111631800	E12
chr2	111631800	111632000	E8
chr2	111632000	111632200	E12
chr2	111632200	111632400	E15
chr2	111632400	111632600	E68
chr2	111632600	111632800	E15
chr2	111632800	111633000	E9
chr2	111633000	111633200	E11
chr2	111633200	111633600	E22
chr2	111633600	111634000	E12
chr2	111634000	111634400	E13
chr2	111634400	111635200	E12
chr2	111635200	111635600	E8
chr2	111635600	111637800	E82
chr2	111637800	111638000	E13
chr2	111638000	111638200	E82
chr2	111638200	111638600	E13
chr2	111638600	111638800	E56
chr2	111638800	111639000	E16
chr2	111639000	111639200	E15
chr2	111639200	111639400	E9
chr2	111639400	111639600	E12
chr2	111639600	111639800	E13
chr2	111639800	111640000	E9
chr2	111640000	111640400	E12
chr2	111640400	111640600	E83
chr2	111640600	111641000	E82
chr2	111641000	111643000	E74
chr2	111643000	111643200	E44
chr2	111643200	111646000	E74
chr2	111646000	111646200	E72
chr2	111646200	111648600	E74
chr2	111648600	111648800	E72
chr2	111648800	111652000	E74
chr2	111652000	111652200	E46
chr2	111652200	111653200	E74
chr2	111653200	111653400	E72
chr2	111653400	111654200	E73
chr2	111654200	111654400	E47
chr2	111654400	111660200	E73
chr2	111660200	111660400	E72
chr2	111660400	111661600	E74
chr2	111661600	111662200	E72
chr2	111662200	111662800	E74
chr2	111662800	111663000	E48
chr2	111663000	111663400	E74
chr2	111663400	111663600	E48
chr2	111663600	111667000	E74
chr2	111667000	111667200	E48
chr2	111667200	111667400	E13
chr2	111667400	111667600	E48
chr2	111667600	111667800	E56
chr2	111667800	111668000	E40
chr2	111668000	111668400	E13
chr2	111668400	111668600	E40
chr2	111668600	111668800	E7
chr2	111668800	111669200	E82
chr2	111669200	111682400	E73
chr2	111682400	111682800	E72
chr2	111682800	111683000	E74
chr2	111683000	111683200	E46
chr2	111683200	111685600	E74
chr2	111685600	111685800	E72
chr2	111685800	111688400	E74
chr2	111688400	111688600	E46
chr2	111688600	111691600	E74
chr2	111691600	111691800	E72
chr2	111691800	111704200	E73
chr2	111704200	111704400	E47
chr2	111704400	111706600	E73
chr2	111706600	111706800	E47
chr2	111706800	111712800	E73
chr2	111712800	111713000	E72
chr2	111713000	111716400	E74
chr2	111716400	111716800	E72
chr2	111716800	111717000	E74
chr2	111717000	111717200	E72
chr2	111717200	111720200	E74
chr2	111720200	111720400	E45
chr2	111720400	111723800	E74
chr2	111723800	111724000	E46
chr2	111724000	111727400	E74
chr2	111727400	111727600	E48
chr2	111727600	111728200	E82
chr2	111728200	111728400	E16
chr2	111728400	111728800	E82
chr2	111728800	111729600	E74
chr2	111729600	111729800	E72
chr2	111729800	111730000	E48
chr2	111730000	111731000	E74
chr2	111731000	111731200	E72
chr2	111731200	111737800	E74
chr2	111737800	111738000	E72
chr2	111738000	111739600	E74
chr2	111739600	111739800	E45
chr2	111739800	111744800	E74
chr2	111744800	111745000	E46
chr2	111745000	111747200	E74
chr2	111747200	111747400	E48
chr2	111747400	111747600	E74
chr2	111747600	111747800	E72
chr2	111747800	111748000	E74
chr2	111748000	111748200	E84
chr2	111748200	111749800	E74
chr2	111749800	111750000	E45
chr2	111750000	111750200	E48
chr2	111750200	111750400	E82
chr2	111750400	111750600	E7
chr2	111750600	111750800	E5
chr2	111750800	111751200	E8
chr2	111751200	111751400	E4
chr2	111751400	111751800	E9
chr2	111751800	111752000	E4
chr2	111752000	111752200	E9
chr2	111752200	111752600	E8
chr2	111752600	111752800	E13
chr2	111752800	111753000	E7
chr2	111753000	111754200	E82
chr2	111754200	111754400	E44
chr2	111754400	111754600	E72
chr2	111754600	111761000	E74
chr2	111761000	111761200	E48
chr2	111761200	111762800	E74
chr2	111762800	111763000	E72
chr2	111763000	111763400	E46
chr2	111763400	111763600	E48
chr2	111763600	111764600	E74
chr2	111764600	111765000	E82
chr2	111765000	111765400	E13
chr2	111765400	111765600	E25
chr2	111765600	111766000	E82
chr2	111766000	111766200	E13
chr2	111766200	111766400	E12
chr2	111766400	111766600	E13
chr2	111766600	111767000	E82
chr2	111767000	111767200	E6
chr2	111767200	111768600	E82
chr2	111768600	111768800	E13
chr2	111768800	111772000	E74
chr2	111772000	111772600	E82
chr2	111772600	111772800	E6
chr2	111772800	111773000	E7
chr2	111773000	111774200	E82
chr2	111774200	111774400	E13
chr2	111774400	111774600	E82
chr2	111774600	111775000	E45
chr2	111775000	111775200	E74
chr2	111775200	111775400	E45
chr2	111775400	111777200	E74
chr2	111777200	111777400	E46
chr2	111777400	111781200	E74
chr2	111781200	111781400	E48
chr2	111781400	111783200	E74
chr2	111783200	111783400	E72
chr2	111783400	111784000	E74
chr2	111784000	111784400	E82
chr2	111784400	111784800	E7
chr2	111784800	111785000	E5
chr2	111785000	111785400	E82
chr2	111785400	111785600	E8
chr2	111785600	111786000	E6
chr2	111786000	111786200	E44
chr2	111786200	111786400	E8
chr2	111786400	111786600	E82
chr2	111786600	111786800	E4
chr2	111786800	111787000	E5
chr2	111787000	111787200	E4
chr2	111787200	111787400	E3
chr2	111787400	111787800	E66
chr2	111787800	111788000	E65
chr2	111788000	111788200	E66
chr2	111788200	111788400	E18
chr2	111788400	111788600	E1
chr2	111788600	111788800	E64
chr2	111788800	111789000	E65
chr2	111789000	111789200	E2
chr2	111789200	111789400	E66
chr2	111789400	111790200	E9
chr2	111790200	111791600	E3
chr2	111791600	111791800	E4
chr2	111791800	111792000	E12
chr2	111792000	111792400	E9
chr2	111792400	111792600	E8
chr2	111792600	111792800	E41
chr2	111792800	111793400	E3
chr2	111793400	111794000	E66
chr2	111794000	111794400	E63
chr2	111794400	111794600	E65
chr2	111794600	111795000	E69
chr2	111795000	111795200	E62
chr2	111795200	111795400	E61
chr2	111795400	111795600	E59
chr2	111795600	111796400	E62
chr2	111796400	111796600	E41
chr2	111796600	111796800	E68
chr2	111796800	111797000	E62
chr2	111797000	111797200	E60
chr2	111797200	111797800	E62
chr2	111797800	111798000	E41
chr2	111798000	111798200	E40
chr2	111798200	111798400	E8
chr2	111798400	111798600	E12
chr2	111798600	111798800	E13
chr2	111798800	111799000	E39
chr2	111799000	111799200	E15
chr2	111799200	111799600	E40
chr2	111799600	111800000	E62
chr2	111800000	111800200	E61
chr2	111800200	111800600	E63
chr2	111800600	111800800	E61
chr2	111800800	111801200	E69
chr2	111801200	111801400	E63
chr2	111801400	111801600	E61
chr2	111801600	111802000	E62
chr2	111802000	111802200	E15
chr2	111802200	111802600	E39
chr2	111802600	111803000	E57
chr2	111803000	111803200	E62
chr2	111803200	111803400	E68
chr2	111803400	111803600	E15
chr2	111803600	111803800	E16
chr2	111803800	111804200	E13
chr2	111804200	111804400	E82
chr2	111804400	111804600	E16
chr2	111804600	111804800	E56
chr2	111804800	111805200	E15
chr2	111805200	111805400	E56
chr2	111805400	111806200	E12
chr2	111806200	111806400	E3
chr2	111806400	111806800	E62
chr2	111806800	111807000	E65
chr2	111807000	111807600	E64
chr2	111807600	111807800	E69
chr2	111807800	111808600	E64
chr2	111808600	111808800	E66
chr2	111808800	111809000	E65
chr2	111809000	111809200	E63
chr2	111809200	111809800	E61
chr2	111809800	111810000	E69
chr2	111810000	111810200	E62
chr2	111810200	111810400	E68
chr2	111810400	111811400	E62
chr2	111811400	111811600	E66
chr2	111811600	111812200	E61
chr2	111812200	111812800	E63
chr2	111812800	111813000	E61
chr2	111813000	111813400	E64
chr2	111813400	111813600	E63
chr2	111813600	111814200	E61
chr2	111814200	111814600	E63
chr2	111814600	111815000	E61
chr2	111815000	111815600	E63
chr2	111815600	111815800	E60
chr2	111815800	111816000	E64
chr2	111816000	111816200	E61
chr2	111816200	111816400	E69
chr2	111816400	111816600	E61
chr2	111816600	111816800	E62
chr2	111816800	111817000	E40
chr2	111817000	111817200	E16
chr2	111817200	111817400	E15
chr2	111817400	111817600	E68
chr2	111817600	111817800	E16
chr2	111817800	111818200	E56
chr2	111818200	111818600	E57
chr2	111818600	111819000	E68
chr2	111819000	111819200	E70
chr2	111819200	111819600	E60
chr2	111819600	111819800	E61
chr2	111819800	111820000	E17
chr2	111820000	111820200	E69
chr2	111820200	111820400	E68
chr2	111820400	111820600	E69
chr2	111820600	111820800	E61
chr2	111820800	111821200	E62
chr2	111821200	111821600	E16
chr2	111821600	111823800	E82
chr2	111823800	111824000	E7
chr2	111824000	111824200	E48
chr2	111824200	111825600	E74
chr2	111825600	111825800	E71
chr2	111825800	111826600	E74
chr2	111826600	111826800	E72
chr2	111826800	111828200	E74
chr2	111828200	111828400	E13
chr2	111828400	111829000	E82
chr2	111829000	111829200	E7
chr2	111829200	111829400	E5
chr2	111829400	111829600	E50
chr2	111829600	111836600	E73
chr2	111836600	111836800	E79
chr2	111836800	111841000	E73
chr2	111841000	111841200	E72
chr2	111841200	111847800	E73
chr2	111847800	111848000	E72
chr2	111848000	111848800	E74
chr2	111848800	111849000	E13
chr2	111849000	111849400	E16
chr2	111849400	111849600	E56
chr2	111849600	111849800	E57
chr2	111849800	111850000	E31
chr2	111850000	111850200	E25
chr2	111850200	111850600	E7
chr2	111850600	111850800	E16
chr2	111850800	111851000	E44
chr2	111851000	111851200	E45
chr2	111851200	111851400	E72
chr2	111851400	111852800	E74
chr2	111852800	111853000	E72
chr2	111853000	111854000	E74
chr2	111854000	111854200	E48
chr2	111854200	111854800	E82
chr2	111854800	111855000	E56
chr2	111855000	111856000	E82
chr2	111856000	111856200	E7
chr2	111856200	111856800	E82
chr2	111856800	111857000	E7
chr2	111857000	111857400	E13
chr2	111857400	111857800	E9
chr2	111857800	111858000	E3
chr2	111858000	111858200	E66
chr2	111858200	111858400	E60
chr2	111858400	111858800	E68
chr2	111858800	111859000	E40
chr2	111859000	111859400	E9
chr2	111859400	111859600	E8
chr2	111859600	111859800	E6
chr2	111859800	111860000	E7
chr2	111860000	111860200	E6
chr2	111860200	111860600	E82
chr2	111860600	111862600	E74
chr2	111862600	111862800	E72
chr2	111862800	111863200	E74
chr2	111863200	111863800	E48
chr2	111863800	111864400	E74
chr2	111864400	111864600	E48
chr2	111864600	111865000	E74
chr2	111865000	111865200	E72
chr2	111865200	111865800	E74
chr2	111865800	111866000	E78
chr2	111866000	111868800	E74
chr2	111868800	111870000	E82
chr2	111870000	111870200	E74
chr2	111870200	111870400	E82
chr2	111870400	111870600	E76
chr2	111870600	111871200	E82
chr2	111871200	111871400	E5
chr2	111871400	111872000	E82
chr2	111872000	111872200	E7
chr2	111872200	111872400	E13
chr2	111872400	111872600	E7
chr2	111872600	111873000	E83
chr2	111873000	111873200	E22
chr2	111873200	111873400	E68
chr2	111873400	111873600	E8
chr2	111873600	111873800	E13
chr2	111873800	111874000	E9
chr2	111874000	111874200	E11
chr2	111874200	111874400	E3
chr2	111874400	111874600	E70
chr2	111874600	111874800	E8
chr2	111874800	111875000	E4
chr2	111875000	111875200	E41
chr2	111875200	111875400	E66
chr2	111875400	111875800	E3
chr2	111875800	111876000	E9
chr2	111876000	111876400	E3
chr2	111876400	111876600	E43
chr2	111876600	111876800	E33
chr2	111876800	111877000	E41
chr2	111877000	111877200	E66
chr2	111877200	111877400	E60
chr2	111877400	111877600	E41
chr2	111877600	111877800	E43
chr2	111877800	111878000	E28
chr2	111878000	111878200	E85
chr2	111878200	111878400	E26
chr2	111878400	111878600	E29
chr2	111878600	111878800	E28
chr2	111878800	111879000	E19
chr2	111879000	111879200	E21
chr2	111879200	111879600	E29
chr2	111879600	111879800	E28
chr2	111879800	111880000	E29
chr2	111880000	111880200	E26
chr2	111880200	111880400	E29
chr2	111880400	111880600	E26
chr2	111880600	111880800	E29
chr2	111880800	111881000	E30
chr2	111881000	111881200	E27
chr2	111881200	111881400	E38
chr2	111881400	111881800	E48
chr2	111881800	111882000	E38
chr2	111882000	111882200	E13
chr2	111882200	111884000	E74
chr2	111884000	111884200	E72
chr2	111884200	111884400	E74
chr2	111884400	111884600	E72
chr2	111884600	111884800	E74
chr2	111884800	111885000	E46
chr2	111885000	111887400	E74
chr2	111887400	111887600	E13
chr2	111887600	111887800	E48
chr2	111887800	111888600	E74
chr2	111888600	111888800	E72
chr2	111888800	111889400	E74
chr2	111889400	111889600	E45
chr2	111889600	111889800	E82
chr2	111889800	111890000	E44
chr2	111890000	111890200	E48
chr2	111890200	111890400	E40
chr2	111890400	111890600	E7
chr2	111890600	111890800	E34
chr2	111890800	111891000	E33
chr2	111891000	111891200	E38
chr2	111891200	111891400	E12
chr2	111891400	111891600	E5
chr2	111891600	111891800	E50
chr2	111891800	111892000	E7
chr2	111892000	111892400	E82
chr2	111892400	111892800	E7
chr2	111892800	111893200	E82
chr2	111893200	111893400	E34
chr2	111893400	111893600	E49
chr2	111893600	111899600	E74
chr2	111899600	111899800	E72
chr2	111899800	111900800	E74
chr2	111900800	111901000	E44
chr2	111901000	111902000	E74
chr2	111902000	111902200	E78
chr2	111902200	111902400	E6
chr2	111902400	111902600	E82
chr2	111902600	111902800	E7
chr2	111902800	111903000	E50
chr2	111903000	111903200	E44
chr2	111903200	111903400	E48
chr2	111903400	111903600	E45
chr2	111903600	111904200	E82
chr2	111904200	111904400	E13
chr2	111904400	111904600	E82
chr2	111904600	111904800	E48
chr2	111904800	111905200	E45
chr2	111905200	111905400	E7
chr2	111905400	111905600	E48
chr2	111905600	111905800	E55
chr2	111905800	111906000	E38
chr2	111906000	111906400	E36
chr2	111906400	111906600	E39
chr2	111906600	111906800	E35
chr2	111906800	111907200	E44
chr2	111907200	111907600	E48
chr2	111907600	111907800	E45
chr2	111907800	111908200	E74
chr2	111908200	111908400	E48
chr2	111908400	111908600	E72
chr2	111908600	111909800	E74
chr2	111909800	111910000	E48
chr2	111910000	111913000	E74
chr2	111913000	111913200	E45
chr2	111913200	111913400	E74
chr2	111913400	111913600	E45
chr2	111913600	111913800	E44
chr2	111913800	111914000	E82
chr2	111914000	111914200	E48
chr2	111914200	111914400	E38
chr2	111914400	111914600	E40
chr2	111914600	111914800	E41
chr2	111914800	111915000	E34
chr2	111915000	111915200	E41
chr2	111915200	111915400	E66
chr2	111915400	111915600	E41
chr2	111915600	111915800	E34
chr2	111915800	111916000	E59
chr2	111916000	111916200	E40
chr2	111916200	111916400	E34
chr2	111916400	111916600	E55
chr2	111916600	111916800	E45
chr2	111916800	111919600	E74
chr2	111919600	111919800	E72
chr2	111919800	111920000	E74
chr2	111920000	111920200	E44
chr2	111920200	111920400	E5
chr2	111920400	111920800	E50
chr2	111920800	111921000	E6
chr2	111921000	111921200	E7
chr2	111921200	111921600	E5
chr2	111921600	111921800	E6
chr2	111921800	111922000	E82
chr2	111922000	111922400	E74
chr2	111922400	111922800	E72
chr2	111922800	111923200	E74
chr2	111923200	111923400	E72
chr2	111923400	111923600	E46
chr2	111923600	111924400	E82
chr2	111924400	111924800	E7
chr2	111924800	111925000	E40
chr2	111925000	111925200	E35
chr2	111925200	111925600	E34
chr2	111925600	111926000	E41
chr2	111926000	111926400	E34
chr2	111926400	111926600	E41
chr2	111926600	111926800	E5
chr2	111926800	111927000	E6
chr2	111927000	111927200	E44
chr2	111927200	111929000	E74
chr2	111929000	111929200	E79
chr2	111929200	111930400	E74
chr2	111930400	111930600	E72
chr2	111930600	111931600	E74
chr2	111931600	111931800	E72
chr2	111931800	111933200	E74
chr2	111933200	111933400	E72
chr2	111933400	111934000	E74
chr2	111934000	111934200	E79
chr2	111934200	111934400	E46
chr2	111934400	111936600	E74
chr2	111936600	111936800	E79
chr2	111936800	111937000	E72
chr2	111937000	111940800	E74
chr2	111940800	111941000	E72
chr2	111941000	111942600	E74
chr2	111942600	111943400	E82
chr2	111943400	111943600	E7
chr2	111943600	111944000	E82
chr2	111944000	111949000	E74
chr2	111949000	111949200	E48
chr2	111949200	111950000	E82
chr2	111950000	111950200	E7
chr2	111950200	111950400	E82
chr2	111950400	111950600	E13
chr2	111950600	111950800	E6
chr2	111950800	111951600	E5
chr2	111951600	111951800	E13
chr2	111951800	111952000	E41
chr2	111952000	111952400	E65
chr2	111952400	111952600	E66
chr2	111952600	111953200	E65
chr2	111953200	111953400	E2
chr2	111953400	111953600	E3
chr2	111953600	111953800	E9
chr2	111953800	111954400	E3
chr2	111954400	111954600	E2
chr2	111954600	111954800	E10
chr2	111954800	111955000	E3
chr2	111955000	111955600	E66
chr2	111955600	111955800	E41
chr2	111955800	111956000	E66
chr2	111956000	111956200	E41
chr2	111956200	111956600	E34
chr2	111956600	111956800	E48
chr2	111956800	111957400	E82
chr2	111957400	111957600	E38
chr2	111957600	111957800	E16
chr2	111957800	111958200	E39
chr2	111958200	111958400	E40
chr2	111958400	111958600	E62
chr2	111958600	111958800	E65
chr2	111958800	111959600	E41
chr2	111959600	111959800	E15
chr2	111959800	111960000	E7
chr2	111960000	111960400	E5
chr2	111960400	111960600	E7
chr2	111960600	111961200	E5
chr2	111961200	111961400	E82
chr2	111961400	111961600	E48
chr2	111961600	111963400	E74
chr2	111963400	111963800	E82
chr2	111963800	111964000	E83
chr2	111964000	111964600	E82
chr2	111964600	111964800	E13
chr2	111964800	111965200	E82
chr2	111965200	111965600	E13
chr2	111965600	111965800	E9
chr2	111965800	111966000	E2
chr2	111966000	111966200	E65
chr2	111966200	111966600	E64
chr2	111966600	111966800	E61
chr2	111966800	111967000	E66
chr2	111967000	111967200	E65
chr2	111967200	111967600	E63
chr2	111967600	111967800	E66
chr2	111967800	111968000	E3
chr2	111968000	111968200	E4
chr2	111968200	111968400	E40
chr2	111968400	111968600	E39
chr2	111968600	111968800	E8
chr2	111968800	111969000	E40
chr2	111969000	111969200	E15
chr2	111969200	111969400	E38
chr2	111969400	111969600	E48
chr2	111969600	111971000	E74
chr2	111971000	111971200	E82
chr2	111971200	111971400	E13
chr2	111971400	111971600	E48
chr2	111971600	111972000	E74
chr2	111972000	111972400	E12
chr2	111972400	111972600	E8
chr2	111972600	111972800	E57
chr2	111972800	111973200	E68
chr2	111973200	111973400	E82
chr2	111973400	111973800	E39
chr2	111973800	111974200	E48
chr2	111974200	111974400	E40
chr2	111974400	111974800	E39
chr2	111974800	111975000	E15
chr2	111975000	111975200	E57
chr2	111975200	111975400	E56
chr2	111975400	111975600	E82
chr2	111975600	111975800	E44
chr2	111975800	111976000	E8
chr2	111976000	111976200	E68
chr2	111976200	111976400	E62
chr2	111976400	111976600	E60
chr2	111976600	111977000	E64
chr2	111977000	111977200	E62
chr2	111977200	111977400	E64
chr2	111977400	111977800	E63
chr2	111977800	111978000	E61
chr2	111978000	111978200	E62
chr2	111978200	111978400	E40
chr2	111978400	111978600	E39
chr2	111978600	111978800	E82
chr2	111978800	111979200	E13
chr2	111979200	111979400	E7
chr2	111979400	111979600	E39
chr2	111979600	111979800	E36
chr2	111979800	111980000	E25
chr2	111980000	111980200	E74
chr2	111980200	111980400	E78
chr2	111980400	111982600	E74
chr2	111982600	111982800	E48
chr2	111982800	111983000	E55
chr2	111983000	111983400	E38
chr2	111983400	111983600	E7
chr2	111983600	111983800	E48
chr2	111983800	111984000	E45
chr2	111984000	111984200	E82
chr2	111984200	111984400	E77
chr2	111984400	111984600	E40
chr2	111984600	111984800	E48
chr2	111984800	111985000	E82
chr2	111985000	111985200	E13
chr2	111985200	111985400	E56
chr2	111985400	111985600	E82
chr2	111985600	111985800	E13
chr2	111985800	111989000	E74
chr2	111989000	111989200	E44
chr2	111989200	111992000	E74
chr2	111992000	111992200	E48
chr2	111992200	111995200	E74
chr2	111995200	111995600	E82
chr2	111995600	111995800	E7
chr2	111995800	111996000	E82
chr2	111996000	111996200	E7
chr2	111996200	111996400	E82
chr2	111996400	111996600	E16
chr2	111996600	111996800	E40
chr2	111996800	111997000	E50
chr2	111997000	111997200	E42
chr2	111997200	111997400	E36
chr2	111997400	111997600	E55
chr2	111997600	111997800	E48
chr2	111997800	111999600	E74
chr2	111999600	112000000	E72
chr2	112000000	112005800	E73
chr2	112005800	112006000	E45
chr2	112006000	112008000	E74
chr2	112008000	112008200	E45
chr2	112008200	112008400	E72
chr2	112008400	112011600	E74
chr2	112011600	112011800	E72
chr2	112011800	112015200	E74
chr2	112015200	112015600	E72
chr2	112015600	112025600	E73
chr2	112025600	112025800	E71
chr2	112025800	112027400	E74
chr2	112027400	112027600	E44
chr2	112027600	112029400	E74
chr2	112029400	112029600	E71
chr2	112029600	112033000	E74
chr2	112033000	112033200	E75
chr2	112033200	112053200	E73
chr2	112053200	112053400	E47
chr2	112053400	112057200	E73
chr2	112057200	112057400	E47
chr2	112057400	112071800	E73
chr2	112071800	112072000	E47
chr2	112072000	112072600	E73
chr2	112072600	112072800	E46
chr2	112072800	112073000	E74
chr2	112073000	112073200	E48
chr2	112073200	112073400	E13
chr2	112073400	112073600	E7
chr2	112073600	112073800	E82
chr2	112073800	112076800	E74
chr2	112076800	112077000	E82
chr2	112077000	112077200	E6
chr2	112077200	112077400	E50
chr2	112077400	112077600	E44
chr2	112077600	112078200	E74
chr2	112078200	112078400	E72
chr2	112078400	112079200	E74
chr2	112079200	112079400	E46
chr2	112079400	112125600	E73
chr2	112125600	112125800	E44
chr2	112125800	112131400	E74
chr2	112131400	112131600	E48
chr2	112131600	112133200	E74
chr2	112133200	112133400	E79
chr2	112133400	112134600	E74
chr2	112134600	112134800	E72
chr2	112134800	112150400	E73
chr2	112150400	112150600	E78
chr2	112150600	112153000	E74
chr2	112153000	112153200	E45
chr2	112153200	112179800	E73
chr2	112179800	112180000	E72
chr2	112180000	112180600	E74
chr2	112180600	112180800	E45
chr2	112180800	112182400	E74
chr2	112182400	112182800	E55
chr2	112182800	112183000	E54
chr2	112183000	112183600	E55
chr2	112183600	112183800	E54
chr2	112183800	112184000	E55
chr2	112184000	112184200	E48
chr2	112184200	112185000	E74
chr2	112185000	112185200	E79
chr2	112185200	112186400	E74
chr2	112186400	112186600	E38
chr2	112186600	112187000	E42
chr2	112187000	112187200	E35
chr2	112187200	112187400	E38
chr2	112187400	112188000	E34
chr2	112188000	112188400	E55
chr2	112188400	112188600	E36
chr2	112188600	112189000	E41
chr2	112189000	112189200	E48
chr2	112189200	112189400	E82
chr2	112189400	112189600	E34
chr2	112189600	112189800	E59
chr2	112189800	112190000	E41
chr2	112190000	112190200	E40
chr2	112190200	112190400	E39
chr2	112190400	112190600	E82
chr2	112190600	112190800	E49
chr2	112190800	112191000	E46
chr2	112191000	112191200	E34
chr2	112191200	112191400	E82
chr2	112191400	112191600	E5
chr2	112191600	112191800	E7
chr2	112191800	112192800	E82
chr2	112192800	112193000	E44
chr2	112193000	112193400	E34
chr2	112193400	112193600	E46
chr2	112193600	112194600	E73
chr2	112194600	112194800	E50
chr2	112194800	112195000	E41
chr2	112195000	112195400	E66
chr2	112195400	112195800	E3
chr2	112195800	112196000	E41
chr2	112196000	112196200	E50
chr2	112196200	112196400	E7
chr2	112196400	112196800	E82
chr2	112196800	112197000	E44
chr2	112197000	112197400	E48
chr2	112197400	112197600	E7
chr2	112197600	112197800	E36
chr2	112197800	112198000	E44
chr2	112198000	112198400	E74
chr2	112198400	112198600	E34
chr2	112198600	112198800	E72
chr2	112198800	112200000	E74
chr2	112200000	112200200	E46
chr2	112200200	112206000	E74
chr2	112206000	112206200	E71
chr2	112206200	112209400	E74
chr2	112209400	112209600	E38
chr2	112209600	112209800	E39
chr2	112209800	112210000	E32
chr2	112210000	112210200	E34
chr2	112210200	112210400	E32
chr2	112210400	112210600	E58
chr2	112210600	112210800	E40
chr2	112210800	112211000	E38
chr2	112211000	112212400	E74
chr2	112212400	112212600	E49
chr2	112212600	112212800	E38
chr2	112212800	112215800	E74
chr2	112215800	112216000	E72
chr2	112216000	112217800	E74
chr2	112217800	112218000	E72
chr2	112218000	112219200	E74
chr2	112219200	112220200	E82
chr2	112220200	112220400	E56
chr2	112220400	112220600	E13
chr2	112220600	112220800	E7
chr2	112220800	112221000	E34
chr2	112221000	112221200	E41
chr2	112221200	112221400	E61
chr2	112221400	112221600	E41
chr2	112221600	112221800	E82
chr2	112221800	112222000	E37
chr2	112222000	112222200	E35
chr2	112222200	112222400	E41
chr2	112222400	112222600	E50
chr2	112222600	112222800	E44
chr2	112222800	112223000	E7
chr2	112223000	112223200	E6
chr2	112223200	112223600	E82
chr2	112223600	112223800	E46
chr2	112223800	112224400	E74
chr2	112224400	112224600	E46
chr2	112224600	112227400	E74
chr2	112227400	112227600	E72
chr2	112227600	112228000	E74
chr2	112228000	112228200	E72
chr2	112228200	112230200	E74
chr2	112230200	112230400	E46
chr2	112230400	112230800	E44
chr2	112230800	112231000	E56
chr2	112231000	112231600	E82
chr2	112231600	112231800	E48
chr2	112231800	112232200	E74
chr2	112232200	112232400	E46
chr2	112232400	112232600	E72
chr2	112232600	112235600	E74
chr2	112235600	112235800	E36
chr2	112235800	112236000	E44
chr2	112236000	112236200	E35
chr2	112236200	112236400	E40
chr2	112236400	112236600	E39
chr2	112236600	112236800	E35
chr2	112236800	112237000	E38
chr2	112237000	112237200	E16
chr2	112237200	112237400	E56
chr2	112237400	112237600	E40
chr2	112237600	112237800	E68
chr2	112237800	112238000	E40
chr2	112238000	112238600	E39
chr2	112238600	112238800	E13
chr2	112238800	112239000	E45
chr2	112239000	112239200	E44
chr2	112239200	112239400	E45
chr2	112239400	112240000	E74
chr2	112240000	112240200	E49
chr2	112240200	112241000	E74
chr2	112241000	112241200	E48
chr2	112241200	112241600	E74
chr2	112241600	112241800	E46
chr2	112241800	112242600	E74
chr2	112242600	112242800	E72
chr2	112242800	112243400	E74
chr2	112243400	112243600	E48
chr2	112243600	112248400	E74
chr2	112248400	112248600	E48
chr2	112248600	112248800	E38
chr2	112248800	112249200	E82
chr2	112249200	112249400	E6
chr2	112249400	112249800	E7
chr2	112249800	112250000	E6
chr2	112250000	112250200	E7
chr2	112250200	112251000	E82
chr2	112251000	112251200	E13
chr2	112251200	112251400	E18
chr2	112251400	112251600	E70
chr2	112251600	112251800	E1
chr2	112251800	112252000	E62
chr2	112252000	112252200	E32
chr2	112252200	112252400	E43
chr2	112252400	112252600	E1
chr2	112252600	112252800	E40
chr2	112252800	112253000	E38
chr2	112253000	112253200	E55
chr2	112253200	112253800	E38
chr2	112253800	112254000	E45
chr2	112254000	112261200	E74
chr2	112261200	112261400	E76
chr2	112261400	112263800	E74
chr2	112263800	112264400	E55
chr2	112264400	112264800	E38
chr2	112264800	112265200	E74
chr2	112265200	112265600	E72
chr2	112265600	112276000	E73
chr2	112276000	112276200	E72
chr2	112276200	112276600	E74
chr2	112276600	112276800	E80
chr2	112276800	112282800	E73
chr2	112282800	112283000	E47
chr2	112283000	112290200	E73
chr2	112290200	112290600	E71
chr2	112290600	112291200	E74
chr2	112291200	112291400	E71
chr2	112291400	112292200	E74
chr2	112292200	112292400	E72
chr2	112292400	112292600	E74
chr2	112292600	112293200	E55
chr2	112293200	112293600	E74
chr2	112293600	112294000	E72
chr2	112294000	112300400	E74
chr2	112300400	112300600	E48
chr2	112300600	112300800	E71
chr2	112300800	112303800	E74
chr2	112303800	112304000	E48
chr2	112304000	112304200	E38
chr2	112304200	112304400	E36
chr2	112304400	112305000	E74
chr2	112305000	112305200	E72
chr2	112305200	112327200	E73
chr2	112327200	112327400	E46
chr2	112327400	112327600	E55
chr2	112327600	112328000	E35
chr2	112328000	112328200	E45
chr2	112328200	112328400	E46
chr2	112328400	112338800	E73
chr2	112338800	112339000	E47
chr2	112339000	112354000	E73
chr2	112354000	112354200	E47
chr2	112354200	112361000	E73
chr2	112361000	112361200	E72
chr2	112361200	112363200	E74
chr2	112363200	112363800	E55
chr2	112363800	112364200	E54
chr2	112364200	112369000	E74
chr2	112369000	112371000	E73
chr2	112371000	112373400	E74
chr2	112373400	112373600	E46
chr2	112373600	112375600	E74
chr2	112375600	112375800	E72
chr2	112375800	112380400	E74
chr2	112380400	112380600	E46
chr2	112380600	112389600	E73
chr2	112389600	112389800	E72
chr2	112389800	112390200	E74
chr2	112390200	112390400	E46
chr2	112390400	112392400	E74
chr2	112392400	112392600	E72
chr2	112392600	112395800	E74
chr2	112395800	112396000	E45
chr2	112396000	112397600	E74
chr2	112397600	112398400	E82
chr2	112398400	112398600	E13
chr2	112398600	112399800	E74
chr2	112399800	112400000	E80
chr2	112400000	112400600	E74
chr2	112400600	112400800	E79
chr2	112400800	112409200	E74
chr2	112409200	112409400	E48
chr2	112409400	112409800	E79
chr2	112409800	112410400	E72
chr2	112410400	112414200	E74
chr2	112414200	112414400	E78
chr2	112414400	112415400	E74
chr2	112415400	112415600	E77
chr2	112415600	112416400	E74
chr2	112416400	112416600	E38
chr2	112416600	112416800	E37
chr2	112416800	112417000	E55
chr2	112417000	112417800	E74
chr2	112417800	112418000	E55
chr2	112418000	112418400	E74
chr2	112418400	112418600	E71
chr2	112418600	112419600	E55
chr2	112419600	112419800	E54
chr2	112419800	112420200	E55
chr2	112420200	112420400	E54
chr2	112420400	112420600	E37
chr2	112420600	112420800	E36
chr2	112420800	112421000	E38
chr2	112421000	112421600	E54
chr2	112421600	112426600	E74
chr2	112426600	112426800	E46
chr2	112426800	112427200	E74
chr2	112427200	112427400	E72
chr2	112427400	112427600	E74
chr2	112427600	112427800	E77
chr2	112427800	112428000	E44
chr2	112428000	112432600	E74
chr2	112432600	112432800	E48
chr2	112432800	112433000	E79
chr2	112433000	112433400	E74
chr2	112433400	112433600	E48
chr2	112433600	112433800	E46
chr2	112433800	112435000	E74
chr2	112435000	112435200	E46
chr2	112435200	112435600	E74
chr2	112435600	112435800	E72
chr2	112435800	112436600	E74
chr2	112436600	112436800	E46
chr2	112436800	112447000	E73
chr2	112447000	112447200	E72
chr2	112447200	112450200	E74
chr2	112450200	112450400	E13
chr2	112450400	112450600	E82
chr2	112450600	112455200	E74
chr2	112455200	112455400	E72
chr2	112455400	112456000	E74
chr2	112456000	112456400	E82
chr2	112456400	112456800	E31
chr2	112456800	112457000	E25
chr2	112457000	112457200	E82
chr2	112457200	112457400	E48
chr2	112457400	112458000	E74
chr2	112458000	112458200	E48
chr2	112458200	112458400	E74
chr2	112458400	112458600	E72
chr2	112458600	112458800	E48
chr2	112458800	112459200	E74
chr2	112459200	112459400	E48
chr2	112459400	112459600	E74
chr2	112459600	112459800	E44
chr2	112459800	112460000	E82
chr2	112460000	112460200	E44
chr2	112460200	112461200	E82
chr2	112461200	112461400	E13
chr2	112461400	112461600	E44
chr2	112461600	112461800	E8
chr2	112461800	112462000	E50
chr2	112462000	112462200	E12
chr2	112462200	112462400	E5
chr2	112462400	112462600	E41
chr2	112462600	112462800	E66
chr2	112462800	112463000	E41
chr2	112463000	112463400	E65
chr2	112463400	112463600	E40
chr2	112463600	112463800	E66
chr2	112463800	112464200	E65
chr2	112464200	112464400	E3
chr2	112464400	112464600	E41
chr2	112464600	112464800	E4
chr2	112464800	112467600	E82
chr2	112467600	112467800	E7
chr2	112467800	112468000	E36
chr2	112468000	112468200	E82
chr2	112468200	112468400	E7
chr2	112468400	112468600	E35
chr2	112468600	112468800	E37
chr2	112468800	112471600	E74
chr2	112471600	112471800	E46
chr2	112471800	112472600	E74
chr2	112472600	112472800	E80
chr2	112472800	112473200	E74
chr2	112473200	112473400	E72
chr2	112473400	112499600	E73
chr2	112499600	112499800	E72
chr2	112499800	112501600	E73
chr2	112501600	112501800	E72
chr2	112501800	112505200	E74
chr2	112505200	112505400	E71
chr2	112505400	112505600	E46
chr2	112505600	112505800	E48
chr2	112505800	112512600	E74
chr2	112512600	112513000	E45
chr2	112513000	112513200	E44
chr2	112513200	112513400	E45
chr2	112513400	112518200	E74
chr2	112518200	112518400	E48
chr2	112518400	112518600	E76
chr2	112518600	112519400	E74
chr2	112519400	112519600	E48
chr2	112519600	112519800	E82
chr2	112519800	112520000	E13
chr2	112520000	112520200	E77
chr2	112520200	112524400	E74
chr2	112524400	112524600	E54
chr2	112524600	112524800	E55
chr2	112524800	112525200	E54
chr2	112525200	112525400	E53
chr2	112525400	112525600	E54
chr2	112525600	112525800	E53
chr2	112525800	112529000	E74
chr2	112529000	112529200	E48
chr2	112529200	112529400	E72
chr2	112529400	112553000	E73
chr2	112553000	112553200	E47
chr2	112553200	112556800	E73
chr2	112556800	112557000	E47
chr2	112557000	112565000	E73
chr2	112565000	112565200	E47
chr2	112565200	112576800	E73
chr2	112576800	112577000	E47
chr2	112577000	112578400	E73
chr2	112578400	112583200	E74
chr2	112583200	112583400	E48
chr2	112583400	112584200	E74
chr2	112584200	112584400	E49
chr2	112584400	112585000	E82
chr2	112585000	112585400	E7
chr2	112585400	112585600	E6
chr2	112585600	112585800	E34
chr2	112585800	112586200	E5
chr2	112586200	112586400	E41
chr2	112586400	112586600	E34
chr2	112586600	112586800	E39
chr2	112586800	112587000	E16
chr2	112587000	112587200	E8
chr2	112587200	112587400	E5
chr2	112587400	112587600	E40
chr2	112587600	112587800	E39
chr2	112587800	112588000	E57
chr2	112588000	112588200	E37
chr2	112588200	112588400	E40
chr2	112588400	112588600	E14
chr2	112588600	112588800	E62
chr2	112588800	112589000	E58
chr2	112589000	112589200	E54
chr2	112589200	112589400	E38
chr2	112589400	112589600	E56
chr2	112589600	112589800	E7
chr2	112589800	112590000	E34
chr2	112590000	112590200	E37
chr2	112590200	112591200	E84
chr2	112591200	112591400	E56
chr2	112591400	112591600	E15
chr2	112591600	112591800	E68
chr2	112591800	112592000	E16
chr2	112592000	112592200	E84
chr2	112592200	112593000	E16
chr2	112593000	112593200	E55
chr2	112593200	112593400	E37
chr2	112593400	112593600	E82
chr2	112593600	112595600	E74
chr2	112595600	112595800	E72
chr2	112595800	112596400	E74
chr2	112596400	112596800	E82
chr2	112596800	112597000	E8
chr2	112597000	112597200	E7
chr2	112597200	112597600	E82
chr2	112597600	112597800	E74
chr2	112597800	112598200	E72
chr2	112598200	112600000	E74
chr2	112600000	112600200	E72
chr2	112600200	112601000	E74
chr2	112601000	112601200	E71
chr2	112601200	112601400	E38
chr2	112601400	112601600	E44
chr2	112601600	112601800	E48
chr2	112601800	112602000	E74
chr2	112602000	112602200	E48
chr2	112602200	112610200	E74
chr2	112610200	112610600	E72
chr2	112610600	112613200	E74
chr2	112613200	112613400	E48
chr2	112613400	112613800	E74
chr2	112613800	112614000	E72
chr2	112614000	112615400	E74
chr2	112615400	112615600	E72
chr2	112615600	112618600	E74
chr2	112618600	112618800	E48
chr2	112618800	112621600	E74
chr2	112621600	112621800	E46
chr2	112621800	112623400	E74
chr2	112623400	112623600	E45
chr2	112623600	112627600	E74
chr2	112627600	112627800	E81
chr2	112627800	112628000	E72
chr2	112628000	112631600	E74
chr2	112631600	112631800	E48
chr2	112631800	112632200	E74
chr2	112632200	112632400	E82
chr2	112632400	112632600	E44
chr2	112632600	112633000	E82
chr2	112633000	112633800	E74
chr2	112633800	112634000	E48
chr2	112634000	112634600	E74
chr2	112634600	112634800	E46
chr2	112634800	112635800	E74
chr2	112635800	112636000	E72
chr2	112636000	112637000	E74
chr2	112637000	112637200	E46
chr2	112637200	112638400	E74
chr2	112638400	112638600	E48
chr2	112638600	112639000	E82
chr2	112639000	112639200	E25
chr2	112639200	112639400	E37
chr2	112639400	112639600	E35
chr2	112639600	112640000	E34
chr2	112640000	112640200	E7
chr2	112640200	112640400	E30
chr2	112640400	112640600	E29
chr2	112640600	112640800	E28
chr2	112640800	112641000	E20
chr2	112641000	112642200	E19
chr2	112642200	112642600	E20
chr2	112642600	112642800	E85
chr2	112642800	112643000	E28
chr2	112643000	112643200	E33
chr2	112643200	112643400	E34
chr2	112643400	112643600	E82
chr2	112643600	112644000	E7
chr2	112644000	112644200	E50
chr2	112644200	112644600	E13
chr2	112644600	112644800	E6
chr2	112644800	112645000	E44
chr2	112645000	112645600	E74
chr2	112645600	112645800	E82
chr2	112645800	112646200	E74
chr2	112646200	112646400	E44
chr2	112646400	112646600	E50
chr2	112646600	112646800	E41
chr2	112646800	112647000	E50
chr2	112647000	112647200	E5
chr2	112647200	112647400	E6
chr2	112647400	112647600	E7
chr2	112647600	112647800	E82
chr2	112647800	112648000	E46
chr2	112648000	112653600	E74
chr2	112653600	112653800	E55
chr2	112653800	112654000	E36
chr2	112654000	112654200	E55
chr2	112654200	112654400	E37
chr2	112654400	112654600	E34
chr2	112654600	112654800	E39
chr2	112654800	112655000	E84
chr2	112655000	112655200	E27
chr2	112655200	112655400	E24
chr2	112655400	112655600	E26
chr2	112655600	112657200	E29
chr2	112657200	112657400	E27
chr2	112657400	112657600	E30
chr2	112657600	112657800	E32
chr2	112657800	112658000	E23
chr2	112658000	112658200	E31
chr2	112658200	112658600	E23
chr2	112658600	112658800	E31
chr2	112658800	112659000	E25
chr2	112659000	112659200	E7
chr2	112659200	112659600	E82
chr2	112659600	112659800	E8
chr2	112659800	112660200	E13
chr2	112660200	112660400	E8
chr2	112660400	112660600	E4
chr2	112660600	112661800	E3
chr2	112661800	112662000	E8
chr2	112662000	112662200	E9
chr2	112662200	112662400	E12
chr2	112662400	112662600	E9
chr2	112662600	112662800	E12
chr2	112662800	112663000	E9
chr2	112663000	112663200	E12
chr2	112663200	112663400	E66
chr2	112663400	112663600	E65
chr2	112663600	112663800	E67
chr2	112663800	112664200	E64
chr2	112664200	112664400	E1
chr2	112664400	112664600	E65
chr2	112664600	112664800	E66
chr2	112664800	112665000	E3
chr2	112665000	112665200	E8
chr2	112665200	112665600	E13
chr2	112665600	112665800	E12
chr2	112665800	112666000	E13
chr2	112666000	112666200	E12
chr2	112666200	112666400	E13
chr2	112666400	112666600	E6
chr2	112666600	112666800	E7
chr2	112666800	112667000	E8
chr2	112667000	112667200	E12
chr2	112667200	112667400	E13
chr2	112667400	112668400	E82
chr2	112668400	112668600	E7
```
