## Supplementary Data 2 for "Chromatin state modeling across individuals reveals global patterns of histone modifications": cell1_85_segments.bed (part 54 of 96)

```
chr2	112668600	112669200	E82
chr2	112669200	112669400	E48
chr2	112669400	112671200	E74
chr2	112671200	112671400	E72
chr2	112671400	112672000	E74
chr2	112672000	112672200	E45
chr2	112672200	112673800	E74
chr2	112673800	112674400	E82
chr2	112674400	112674600	E7
chr2	112674600	112676600	E82
chr2	112676600	112677000	E7
chr2	112677000	112677400	E82
chr2	112677400	112679000	E74
chr2	112679000	112679200	E45
chr2	112679200	112680000	E74
chr2	112680000	112680200	E72
chr2	112680200	112680400	E74
chr2	112680400	112680600	E72
chr2	112680600	112682000	E74
chr2	112682000	112682200	E45
chr2	112682200	112682600	E74
chr2	112682600	112682800	E72
chr2	112682800	112686400	E74
chr2	112686400	112686600	E48
chr2	112686600	112686800	E45
chr2	112686800	112690200	E74
chr2	112690200	112690400	E48
chr2	112690400	112690600	E44
chr2	112690600	112690800	E7
chr2	112690800	112691000	E82
chr2	112691000	112691200	E6
chr2	112691200	112691400	E50
chr2	112691400	112700200	E73
chr2	112700200	112700400	E72
chr2	112700400	112703600	E73
chr2	112703600	112703800	E46
chr2	112703800	112708400	E74
chr2	112708400	112708600	E46
chr2	112708600	112710200	E74
chr2	112710200	112710600	E78
chr2	112710600	112714000	E74
chr2	112714000	112714200	E72
chr2	112714200	112714800	E74
chr2	112714800	112715000	E44
chr2	112715000	112715400	E74
chr2	112715400	112715600	E72
chr2	112715600	112717200	E74
chr2	112717200	112717400	E45
chr2	112717400	112718800	E74
chr2	112718800	112719000	E48
chr2	112719000	112721000	E74
chr2	112721000	112721200	E45
chr2	112721200	112721400	E72
chr2	112721400	112725000	E74
chr2	112725000	112725200	E80
chr2	112725200	112728200	E74
chr2	112728200	112728400	E48
chr2	112728400	112728600	E72
chr2	112728600	112730000	E74
chr2	112730000	112730200	E82
chr2	112730200	112731000	E83
chr2	112731000	112731400	E12
chr2	112731400	112732200	E82
chr2	112732200	112733400	E74
chr2	112733400	112733600	E48
chr2	112733600	112739600	E74
chr2	112739600	112740000	E13
chr2	112740000	112740400	E16
chr2	112740400	112740600	E23
chr2	112740600	112740800	E31
chr2	112740800	112741000	E23
chr2	112741000	112741200	E25
chr2	112741200	112741400	E82
chr2	112741400	112741600	E13
chr2	112741600	112746800	E74
chr2	112746800	112747000	E46
chr2	112747000	112748400	E74
chr2	112748400	112748600	E46
chr2	112748600	112748800	E74
chr2	112748800	112749000	E72
chr2	112749000	112750600	E74
chr2	112750600	112750800	E77
chr2	112750800	112751000	E48
chr2	112751000	112752600	E74
chr2	112752600	112753000	E72
chr2	112753000	112758000	E74
chr2	112758000	112758200	E53
chr2	112758200	112758400	E52
chr2	112758400	112758600	E30
chr2	112758600	112758800	E29
chr2	112758800	112759000	E21
chr2	112759000	112759200	E28
chr2	112759200	112759400	E51
chr2	112759400	112759600	E33
chr2	112759600	112759800	E27
chr2	112759800	112760000	E31
chr2	112760000	112760200	E13
chr2	112760200	112761000	E82
chr2	112761000	112761200	E7
chr2	112761200	112761400	E50
chr2	112761400	112761600	E44
chr2	112761600	112761800	E50
chr2	112761800	112762000	E44
chr2	112762000	112762200	E35
chr2	112762200	112762400	E39
chr2	112762400	112763000	E82
chr2	112763000	112763200	E46
chr2	112763200	112763600	E55
chr2	112763600	112764000	E54
chr2	112764000	112764800	E55
chr2	112764800	112765000	E54
chr2	112765000	112765400	E84
chr2	112765400	112765600	E55
chr2	112765600	112768200	E74
chr2	112768200	112768400	E48
chr2	112768400	112769000	E74
chr2	112769000	112770000	E82
chr2	112770000	112770200	E48
chr2	112770200	112770400	E46
chr2	112770400	112770600	E74
chr2	112770600	112770800	E78
chr2	112770800	112775600	E74
chr2	112775600	112775800	E72
chr2	112775800	112779600	E74
chr2	112779600	112780000	E72
chr2	112780000	112783800	E74
chr2	112783800	112784000	E48
chr2	112784000	112785000	E74
chr2	112785000	112785400	E82
chr2	112785400	112788200	E74
chr2	112788200	112789000	E82
chr2	112789000	112789400	E83
chr2	112789400	112789800	E23
chr2	112789800	112790000	E22
chr2	112790000	112790200	E25
chr2	112790200	112790800	E83
chr2	112790800	112795800	E73
chr2	112795800	112796000	E46
chr2	112796000	112796200	E72
chr2	112796200	112800200	E74
chr2	112800200	112800600	E73
chr2	112800600	112800800	E47
chr2	112800800	112805000	E74
chr2	112805000	112805200	E46
chr2	112805200	112806400	E74
chr2	112806400	112806600	E48
chr2	112806600	112807000	E23
chr2	112807000	112807200	E38
chr2	112807200	112808600	E74
chr2	112808600	112808800	E71
chr2	112808800	112810600	E74
chr2	112810600	112810800	E37
chr2	112810800	112811000	E36
chr2	112811000	112811200	E33
chr2	112811200	112811400	E30
chr2	112811400	112811600	E28
chr2	112811600	112811800	E21
chr2	112811800	112812200	E19
chr2	112812200	112812400	E23
chr2	112812400	112812600	E16
chr2	112812600	112812800	E18
chr2	112812800	112813000	E21
chr2	112813000	112813200	E19
chr2	112813200	112813400	E20
chr2	112813400	112814400	E19
chr2	112814400	112814600	E28
chr2	112814600	112814800	E29
chr2	112814800	112815000	E32
chr2	112815000	112815200	E31
chr2	112815200	112815400	E7
chr2	112815400	112815600	E38
chr2	112815600	112815800	E25
chr2	112815800	112816000	E55
chr2	112816000	112816200	E54
chr2	112816200	112816600	E74
chr2	112816600	112816800	E72
chr2	112816800	112818400	E74
chr2	112818400	112818800	E82
chr2	112818800	112819200	E83
chr2	112819200	112819400	E82
chr2	112819400	112819600	E31
chr2	112819600	112820000	E25
chr2	112820000	112820200	E83
chr2	112820200	112820400	E22
chr2	112820400	112820600	E41
chr2	112820600	112820800	E40
chr2	112820800	112821400	E16
chr2	112821400	112822200	E82
chr2	112822200	112822400	E13
chr2	112822400	112822800	E12
chr2	112822800	112823000	E16
chr2	112823000	112823200	E62
chr2	112823200	112823400	E70
chr2	112823400	112823600	E41
chr2	112823600	112823800	E40
chr2	112823800	112824000	E60
chr2	112824000	112824200	E69
chr2	112824200	112824400	E15
chr2	112824400	112825000	E13
chr2	112825000	112825200	E7
chr2	112825200	112825400	E82
chr2	112825400	112826800	E74
chr2	112826800	112827000	E82
chr2	112827000	112827200	E13
chr2	112827200	112827400	E7
chr2	112827400	112827600	E82
chr2	112827600	112827800	E13
chr2	112827800	112828000	E38
chr2	112828000	112828200	E82
chr2	112828200	112830600	E74
chr2	112830600	112830800	E46
chr2	112830800	112831200	E74
chr2	112831200	112831400	E84
chr2	112831400	112831600	E54
chr2	112831600	112831800	E39
chr2	112831800	112832000	E15
chr2	112832000	112832400	E84
chr2	112832400	112832600	E32
chr2	112832600	112832800	E18
chr2	112832800	112833000	E51
chr2	112833000	112833200	E18
chr2	112833200	112833400	E17
chr2	112833400	112833600	E67
chr2	112833600	112833800	E51
chr2	112833800	112834000	E60
chr2	112834000	112834200	E14
chr2	112834200	112834400	E15
chr2	112834400	112834600	E56
chr2	112834600	112835200	E82
chr2	112835200	112835400	E13
chr2	112835400	112836200	E82
chr2	112836200	112836400	E45
chr2	112836400	112837400	E74
chr2	112837400	112837600	E75
chr2	112837600	112840600	E74
chr2	112840600	112840800	E72
chr2	112840800	112842200	E74
chr2	112842200	112842400	E44
chr2	112842400	112842600	E82
chr2	112842600	112842800	E7
chr2	112842800	112843000	E6
chr2	112843000	112843200	E13
chr2	112843200	112843800	E82
chr2	112843800	112844000	E5
chr2	112844000	112844200	E62
chr2	112844200	112844400	E69
chr2	112844400	112844600	E64
chr2	112844600	112845000	E67
chr2	112845000	112845600	E63
chr2	112845600	112845800	E64
chr2	112845800	112846000	E14
chr2	112846000	112846200	E22
chr2	112846200	112846400	E39
chr2	112846400	112846600	E37
chr2	112846600	112847200	E55
chr2	112847200	112847400	E48
chr2	112847400	112849200	E74
chr2	112849200	112849400	E72
chr2	112849400	112851000	E74
chr2	112851000	112851800	E82
chr2	112851800	112852000	E7
chr2	112852000	112852200	E12
chr2	112852200	112852400	E11
chr2	112852400	112852600	E69
chr2	112852600	112852800	E11
chr2	112852800	112853000	E18
chr2	112853000	112853200	E14
chr2	112853200	112853400	E15
chr2	112853400	112854000	E83
chr2	112854000	112854200	E12
chr2	112854200	112854600	E82
chr2	112854600	112855200	E74
chr2	112855200	112855400	E81
chr2	112855400	112857200	E74
chr2	112857200	112857400	E72
chr2	112857400	112857600	E46
chr2	112857600	112858000	E74
chr2	112858000	112858200	E48
chr2	112858200	112858400	E45
chr2	112858400	112858600	E48
chr2	112858600	112858800	E38
chr2	112858800	112859000	E48
chr2	112859000	112860400	E74
chr2	112860400	112860600	E13
chr2	112860600	112864600	E74
chr2	112864600	112864800	E72
chr2	112864800	112865800	E74
chr2	112865800	112866000	E45
chr2	112866000	112866200	E74
chr2	112866200	112866400	E82
chr2	112866400	112866600	E38
chr2	112866600	112867000	E54
chr2	112867000	112867200	E37
chr2	112867200	112868400	E74
chr2	112868400	112868600	E72
chr2	112868600	112871000	E74
chr2	112871000	112871200	E71
chr2	112871200	112873800	E74
chr2	112873800	112874000	E46
chr2	112874000	112874400	E74
chr2	112874400	112875000	E72
chr2	112875000	112880200	E74
chr2	112880200	112880400	E48
chr2	112880400	112881400	E74
chr2	112881400	112881600	E72
chr2	112881600	112882400	E74
chr2	112882400	112882600	E45
chr2	112882600	112885200	E74
chr2	112885200	112885400	E48
chr2	112885400	112888000	E74
chr2	112888000	112888200	E72
chr2	112888200	112890600	E74
chr2	112890600	112890800	E72
chr2	112890800	112892200	E74
chr2	112892200	112892400	E79
chr2	112892400	112895000	E74
chr2	112895000	112895600	E82
chr2	112895600	112896000	E25
chr2	112896000	112896200	E31
chr2	112896200	112896400	E44
chr2	112896400	112896600	E72
chr2	112896600	112898000	E74
chr2	112898000	112898400	E54
chr2	112898400	112898600	E37
chr2	112898600	112905600	E74
chr2	112905600	112905800	E72
chr2	112905800	112910000	E74
chr2	112910000	112910200	E48
chr2	112910200	112910800	E74
chr2	112910800	112911000	E48
chr2	112911000	112911200	E55
chr2	112911200	112912000	E74
chr2	112912000	112912600	E82
chr2	112912600	112912800	E7
chr2	112912800	112913000	E82
chr2	112913000	112913200	E9
chr2	112913200	112913400	E3
chr2	112913400	112913600	E66
chr2	112913600	112913800	E41
chr2	112913800	112914000	E50
chr2	112914000	112914400	E35
chr2	112914400	112914600	E36
chr2	112914600	112914800	E44
chr2	112914800	112916600	E74
chr2	112916600	112916800	E82
chr2	112916800	112917000	E13
chr2	112917000	112917400	E82
chr2	112917400	112918000	E25
chr2	112918000	112918200	E74
chr2	112918200	112918400	E48
chr2	112918400	112918600	E74
chr2	112918600	112918800	E72
chr2	112918800	112919400	E74
chr2	112919400	112919600	E48
chr2	112919600	112919800	E79
chr2	112919800	112929200	E73
chr2	112929200	112929400	E48
chr2	112929400	112930800	E74
chr2	112930800	112931000	E72
chr2	112931000	112931200	E45
chr2	112931200	112931400	E38
chr2	112931400	112931600	E48
chr2	112931600	112931800	E31
chr2	112931800	112932000	E38
chr2	112932000	112932200	E7
chr2	112932200	112932600	E82
chr2	112932600	112939200	E74
chr2	112939200	112939400	E78
chr2	112939400	112941400	E74
chr2	112941400	112941600	E71
chr2	112941600	112942000	E48
chr2	112942000	112945000	E74
chr2	112945000	112945200	E37
chr2	112945200	112945400	E16
chr2	112945400	112945600	E62
chr2	112945600	112945800	E70
chr2	112945800	112946000	E43
chr2	112946000	112946200	E68
chr2	112946200	112946600	E13
chr2	112946600	112949600	E74
chr2	112949600	112949800	E72
chr2	112949800	112951600	E74
chr2	112951600	112951800	E48
chr2	112951800	112952000	E72
chr2	112952000	112952800	E74
chr2	112952800	112953000	E71
chr2	112953000	112954200	E74
chr2	112954200	112954400	E79
chr2	112954400	112955400	E74
chr2	112955400	112955600	E46
chr2	112955600	112956000	E74
chr2	112956000	112956200	E48
chr2	112956200	112957000	E74
chr2	112957000	112957200	E48
chr2	112957200	112957400	E38
chr2	112957400	112957600	E55
chr2	112957600	112958000	E74
chr2	112958000	112958200	E48
chr2	112958200	112958400	E74
chr2	112958400	112958600	E46
chr2	112958600	112963000	E74
chr2	112963000	112963200	E72
chr2	112963200	112966200	E74
chr2	112966200	112966400	E72
chr2	112966400	112966600	E71
chr2	112966600	112966800	E74
chr2	112966800	112967000	E45
chr2	112967000	112967600	E74
chr2	112967600	112967800	E72
chr2	112967800	112969800	E74
chr2	112969800	112970000	E46
chr2	112970000	112972200	E74
chr2	112972200	112972400	E25
chr2	112972400	112975000	E74
chr2	112975000	112975200	E44
chr2	112975200	112975400	E13
chr2	112975400	112975600	E34
chr2	112975600	112975800	E39
chr2	112975800	112976200	E82
chr2	112976200	112976400	E38
chr2	112976400	112977600	E74
chr2	112977600	112977800	E25
chr2	112977800	112983600	E74
chr2	112983600	112983800	E79
chr2	112983800	112984800	E74
chr2	112984800	112985000	E72
chr2	112985000	112986200	E74
chr2	112986200	112986600	E82
chr2	112986600	112987000	E83
chr2	112987000	112987200	E25
chr2	112987200	112987800	E83
chr2	112987800	112988400	E82
chr2	112988400	112989200	E74
chr2	112989200	112989400	E45
chr2	112989400	112990000	E74
chr2	112990000	112990200	E72
chr2	112990200	112992600	E74
chr2	112992600	112992800	E72
chr2	112992800	112993600	E74
chr2	112993600	112993800	E72
chr2	112993800	112995000	E74
chr2	112995000	112995200	E76
chr2	112995200	112998400	E74
chr2	112998400	112998600	E72
chr2	112998600	113002600	E74
chr2	113002600	113002800	E46
chr2	113002800	113003600	E74
chr2	113003600	113003800	E45
chr2	113003800	113004200	E74
chr2	113004200	113004400	E72
chr2	113004400	113004600	E74
chr2	113004600	113004800	E46
chr2	113004800	113005000	E72
chr2	113005000	113007800	E74
chr2	113007800	113008200	E25
chr2	113008200	113008400	E82
chr2	113008400	113008600	E13
chr2	113008600	113008800	E25
chr2	113008800	113009200	E82
chr2	113009200	113009400	E35
chr2	113009400	113009600	E16
chr2	113009600	113009800	E39
chr2	113009800	113010000	E16
chr2	113010000	113010600	E40
chr2	113010600	113010800	E16
chr2	113010800	113011200	E22
chr2	113011200	113011400	E26
chr2	113011400	113011800	E85
chr2	113011800	113012800	E19
chr2	113012800	113013200	E85
chr2	113013200	113013400	E34
chr2	113013400	113013600	E38
chr2	113013600	113013800	E35
chr2	113013800	113014000	E37
chr2	113014000	113014200	E55
chr2	113014200	113014400	E38
chr2	113014400	113014600	E82
chr2	113014600	113014800	E13
chr2	113014800	113015600	E74
chr2	113015600	113015800	E48
chr2	113015800	113016200	E82
chr2	113016200	113016600	E7
chr2	113016600	113016800	E50
chr2	113016800	113017000	E7
chr2	113017000	113017200	E32
chr2	113017200	113017600	E67
chr2	113017600	113017800	E40
chr2	113017800	113018000	E50
chr2	113018000	113018200	E7
chr2	113018200	113018600	E82
chr2	113018600	113021000	E74
chr2	113021000	113021200	E71
chr2	113021200	113021600	E74
chr2	113021600	113021800	E72
chr2	113021800	113023000	E74
chr2	113023000	113023200	E45
chr2	113023200	113024800	E74
chr2	113024800	113025000	E48
chr2	113025000	113026200	E74
chr2	113026200	113026600	E13
chr2	113026600	113029400	E74
chr2	113029400	113029600	E44
chr2	113029600	113030600	E74
chr2	113030600	113030800	E38
chr2	113030800	113031400	E55
chr2	113031400	113031600	E38
chr2	113031600	113031800	E35
chr2	113031800	113032000	E34
chr2	113032000	113032200	E28
chr2	113032200	113032600	E85
chr2	113032600	113032800	E19
chr2	113032800	113033000	E20
chr2	113033000	113034200	E19
chr2	113034200	113034400	E21
chr2	113034400	113034600	E26
chr2	113034600	113034800	E30
chr2	113034800	113035200	E31
chr2	113035200	113035600	E82
chr2	113035600	113035800	E32
chr2	113035800	113036000	E54
chr2	113036000	113036200	E55
chr2	113036200	113036400	E46
chr2	113036400	113036800	E74
chr2	113036800	113037000	E79
chr2	113037000	113037600	E74
chr2	113037600	113037800	E72
chr2	113037800	113038800	E74
chr2	113038800	113039000	E72
chr2	113039000	113039200	E48
chr2	113039200	113041000	E74
chr2	113041000	113041200	E80
chr2	113041200	113041400	E74
chr2	113041400	113041600	E72
chr2	113041600	113041800	E74
chr2	113041800	113042000	E48
chr2	113042000	113042200	E74
chr2	113042200	113042800	E82
chr2	113042800	113043000	E7
chr2	113043000	113043200	E6
chr2	113043200	113043400	E7
chr2	113043400	113043600	E50
chr2	113043600	113043800	E44
chr2	113043800	113044000	E6
chr2	113044000	113044200	E45
chr2	113044200	113046600	E74
chr2	113046600	113046800	E45
chr2	113046800	113047000	E72
chr2	113047000	113054000	E74
chr2	113054000	113054200	E45
chr2	113054200	113057200	E74
chr2	113057200	113057400	E76
chr2	113057400	113058600	E74
chr2	113058600	113058800	E72
chr2	113058800	113059000	E74
chr2	113059000	113059200	E84
chr2	113059200	113059400	E25
chr2	113059400	113061000	E74
chr2	113061000	113061200	E82
chr2	113061200	113061400	E84
chr2	113061400	113061600	E16
chr2	113061600	113061800	E18
chr2	113061800	113062200	E69
chr2	113062200	113062400	E62
chr2	113062400	113062600	E43
chr2	113062600	113062800	E59
chr2	113062800	113063000	E40
chr2	113063000	113063200	E6
chr2	113063200	113064000	E82
chr2	113064000	113064200	E13
chr2	113064200	113066400	E82
chr2	113066400	113066600	E56
chr2	113066600	113066800	E82
chr2	113066800	113068200	E74
chr2	113068200	113068400	E46
chr2	113068400	113068600	E72
chr2	113068600	113068800	E74
chr2	113068800	113069000	E72
chr2	113069000	113069200	E45
chr2	113069200	113069600	E74
chr2	113069600	113069800	E72
chr2	113069800	113070000	E74
chr2	113070000	113070200	E72
chr2	113070200	113070400	E74
chr2	113070400	113070600	E46
chr2	113070600	113070800	E74
chr2	113070800	113071000	E76
chr2	113071000	113071600	E74
chr2	113071600	113071800	E48
chr2	113071800	113072000	E44
chr2	113072000	113077600	E74
chr2	113077600	113077800	E37
chr2	113077800	113078000	E38
chr2	113078000	113079600	E74
chr2	113079600	113079800	E80
chr2	113079800	113082600	E74
chr2	113082600	113083200	E72
chr2	113083200	113088000	E74
chr2	113088000	113088200	E75
chr2	113088200	113088400	E45
chr2	113088400	113091000	E74
chr2	113091000	113091200	E13
chr2	113091200	113091800	E82
chr2	113091800	113092000	E7
chr2	113092000	113092200	E5
chr2	113092200	113092600	E7
chr2	113092600	113092800	E9
chr2	113092800	113093000	E10
chr2	113093000	113093200	E1
chr2	113093200	113093400	E3
chr2	113093400	113093800	E1
chr2	113093800	113094000	E10
chr2	113094000	113094200	E3
chr2	113094200	113094400	E4
chr2	113094400	113094600	E9
chr2	113094600	113094800	E8
chr2	113094800	113095200	E82
chr2	113095200	113096200	E74
chr2	113096200	113096400	E72
chr2	113096400	113098600	E74
chr2	113098600	113098800	E77
chr2	113098800	113100400	E74
chr2	113100400	113100600	E82
chr2	113100600	113101000	E6
chr2	113101000	113101200	E50
chr2	113101200	113101400	E41
chr2	113101400	113101600	E66
chr2	113101600	113101800	E65
chr2	113101800	113102000	E1
chr2	113102000	113102200	E66
chr2	113102200	113102400	E60
chr2	113102400	113102600	E68
chr2	113102600	113102800	E9
chr2	113102800	113103000	E40
chr2	113103000	113103600	E82
chr2	113103600	113104200	E74
chr2	113104200	113104400	E72
chr2	113104400	113108600	E74
chr2	113108600	113108800	E25
chr2	113108800	113109000	E83
chr2	113109000	113109200	E23
chr2	113109200	113109400	E38
chr2	113109400	113109800	E82
chr2	113109800	113110000	E83
chr2	113110000	113110600	E82
chr2	113110600	113112200	E74
chr2	113112200	113112400	E45
chr2	113112400	113112600	E74
chr2	113112600	113112800	E46
chr2	113112800	113113200	E74
chr2	113113200	113113400	E72
chr2	113113400	113113600	E46
chr2	113113600	113113800	E74
chr2	113113800	113114000	E81
chr2	113114000	113115200	E73
chr2	113115200	113115400	E47
chr2	113115400	113172600	E73
chr2	113172600	113172800	E72
chr2	113172800	113173000	E47
chr2	113173000	113183400	E73
chr2	113183400	113183600	E72
chr2	113183600	113184200	E74
chr2	113184200	113184400	E48
chr2	113184400	113185000	E74
chr2	113185000	113185200	E48
chr2	113185200	113185400	E38
chr2	113185400	113186200	E55
chr2	113186200	113186400	E36
chr2	113186400	113186600	E48
chr2	113186600	113187400	E74
chr2	113187400	113187600	E46
chr2	113187600	113188400	E74
chr2	113188400	113188600	E38
chr2	113188600	113188800	E55
chr2	113188800	113189000	E36
chr2	113189000	113189200	E38
chr2	113189200	113189400	E33
chr2	113189400	113189600	E36
chr2	113189600	113189800	E32
chr2	113189800	113190000	E43
chr2	113190000	113190200	E30
chr2	113190200	113190400	E28
chr2	113190400	113190600	E21
chr2	113190600	113190800	E28
chr2	113190800	113191000	E20
chr2	113191000	113191200	E28
chr2	113191200	113191400	E24
chr2	113191400	113191800	E27
chr2	113191800	113192000	E82
chr2	113192000	113192200	E46
chr2	113192200	113195000	E74
chr2	113195000	113195200	E48
chr2	113195200	113195400	E74
chr2	113195400	113195600	E48
chr2	113195600	113195800	E37
chr2	113195800	113196000	E36
chr2	113196000	113196200	E55
chr2	113196200	113196400	E37
chr2	113196400	113196800	E35
chr2	113196800	113197000	E37
chr2	113197000	113197400	E44
chr2	113197400	113197600	E48
chr2	113197600	113198000	E55
chr2	113198000	113198200	E45
chr2	113198200	113198400	E46
chr2	113198400	113199600	E74
chr2	113199600	113199800	E77
chr2	113199800	113200800	E74
chr2	113200800	113201000	E46
chr2	113201000	113206600	E74
chr2	113206600	113206800	E34
chr2	113206800	113207000	E72
chr2	113207000	113207200	E73
chr2	113207200	113209000	E74
chr2	113209000	113209200	E73
chr2	113209200	113209400	E47
chr2	113209400	113210800	E73
chr2	113210800	113211000	E47
chr2	113211000	113214400	E73
chr2	113214400	113214600	E47
chr2	113214600	113230000	E73
chr2	113230000	113230200	E83
chr2	113230200	113230400	E7
chr2	113230400	113230600	E39
chr2	113230600	113231200	E83
chr2	113231200	113232000	E82
chr2	113232000	113232200	E45
chr2	113232200	113232800	E55
chr2	113232800	113233000	E37
chr2	113233000	113233800	E55
chr2	113233800	113234000	E48
chr2	113234000	113234800	E74
chr2	113234800	113235000	E45
chr2	113235000	113236200	E74
chr2	113236200	113236400	E46
chr2	113236400	113236600	E77
chr2	113236600	113237600	E74
chr2	113237600	113237800	E46
chr2	113237800	113238000	E74
chr2	113238000	113238200	E34
chr2	113238200	113238400	E30
chr2	113238400	113238800	E28
chr2	113238800	113239200	E20
chr2	113239200	113239600	E19
chr2	113239600	113239800	E21
chr2	113239800	113240600	E19
chr2	113240600	113240800	E21
chr2	113240800	113241000	E26
chr2	113241000	113241400	E29
chr2	113241400	113241600	E31
chr2	113241600	113241800	E33
chr2	113241800	113242000	E36
chr2	113242000	113242200	E77
chr2	113242200	113242400	E38
chr2	113242400	113242600	E55
chr2	113242600	113242800	E48
chr2	113242800	113243000	E7
chr2	113243000	113243200	E82
chr2	113243200	113243400	E55
chr2	113243400	113243600	E37
chr2	113243600	113243800	E36
chr2	113243800	113244000	E76
chr2	113244000	113244200	E82
chr2	113244200	113244400	E56
chr2	113244400	113244600	E82
chr2	113244600	113244800	E45
chr2	113244800	113245400	E83
chr2	113245400	113245600	E16
chr2	113245600	113245800	E38
chr2	113245800	113246600	E74
chr2	113246600	113246800	E45
chr2	113246800	113247400	E74
chr2	113247400	113247800	E45
chr2	113247800	113253200	E74
chr2	113253200	113253400	E72
chr2	113253400	113254200	E74
chr2	113254200	113254400	E72
chr2	113254400	113255600	E74
chr2	113255600	113255800	E72
chr2	113255800	113257200	E74
chr2	113257200	113257400	E13
chr2	113257400	113257800	E74
chr2	113257800	113258000	E72
chr2	113258000	113258200	E45
chr2	113258200	113258400	E72
chr2	113258400	113258600	E45
chr2	113258600	113258800	E72
chr2	113258800	113259000	E74
chr2	113259000	113259200	E44
chr2	113259200	113259600	E82
chr2	113259600	113259800	E44
chr2	113259800	113260000	E74
chr2	113260000	113260200	E72
chr2	113260200	113270000	E74
chr2	113270000	113270200	E13
chr2	113270200	113270400	E7
chr2	113270400	113271200	E82
chr2	113271200	113271400	E7
chr2	113271400	113273000	E82
chr2	113273000	113273200	E74
chr2	113273200	113273400	E48
chr2	113273400	113275600	E74
chr2	113275600	113275800	E78
chr2	113275800	113276400	E74
chr2	113276400	113276600	E38
chr2	113276600	113276800	E25
chr2	113276800	113277800	E74
chr2	113277800	113278000	E72
chr2	113278000	113278200	E44
chr2	113278200	113281400	E74
chr2	113281400	113281800	E82
chr2	113281800	113282000	E5
chr2	113282000	113282400	E50
chr2	113282400	113285800	E73
chr2	113285800	113286000	E13
chr2	113286000	113286800	E74
chr2	113286800	113287000	E46
chr2	113287000	113289000	E74
chr2	113289000	113289200	E72
chr2	113289200	113291000	E74
chr2	113291000	113291200	E48
chr2	113291200	113297800	E74
chr2	113297800	113298000	E48
chr2	113298000	113298200	E74
chr2	113298200	113298400	E12
chr2	113298400	113298600	E51
chr2	113298600	113298800	E20
chr2	113298800	113299000	E85
chr2	113299000	113299200	E20
chr2	113299200	113301200	E19
chr2	113301200	113301400	E21
chr2	113301400	113301600	E28
chr2	113301600	113302000	E29
chr2	113302000	113302200	E26
chr2	113302200	113302400	E24
chr2	113302400	113302600	E32
chr2	113302600	113303200	E23
chr2	113303200	113303400	E32
chr2	113303400	113303600	E38
chr2	113303600	113303800	E31
chr2	113303800	113304200	E82
chr2	113304200	113304400	E56
chr2	113304400	113304600	E82
chr2	113304600	113304800	E48
chr2	113304800	113305200	E74
chr2	113305200	113305400	E44
chr2	113305400	113305600	E72
chr2	113305600	113305800	E74
chr2	113305800	113306000	E46
chr2	113306000	113307200	E74
chr2	113307200	113307400	E48
chr2	113307400	113309600	E74
chr2	113309600	113309800	E48
chr2	113309800	113313000	E74
chr2	113313000	113313200	E45
chr2	113313200	113314600	E74
chr2	113314600	113314800	E25
chr2	113314800	113316000	E82
chr2	113316000	113316200	E8
chr2	113316200	113317000	E82
chr2	113317000	113317800	E74
chr2	113317800	113318000	E48
chr2	113318000	113318600	E74
chr2	113318600	113318800	E72
chr2	113318800	113320600	E74
chr2	113320600	113320800	E76
chr2	113320800	113321800	E82
chr2	113321800	113322000	E7
chr2	113322000	113322200	E5
chr2	113322200	113322400	E6
chr2	113322400	113322600	E4
chr2	113322600	113322800	E12
chr2	113322800	113323000	E10
chr2	113323000	113323800	E1
chr2	113323800	113324200	E10
chr2	113324200	113324600	E1
chr2	113324600	113324800	E10
chr2	113324800	113325200	E11
chr2	113325200	113325400	E9
chr2	113325400	113325600	E11
chr2	113325600	113325800	E13
chr2	113325800	113326600	E82
chr2	113326600	113332400	E74
chr2	113332400	113332600	E48
chr2	113332600	113335200	E74
chr2	113335200	113335600	E82
chr2	113335600	113335800	E7
chr2	113335800	113336200	E82
chr2	113336200	113336400	E13
chr2	113336400	113336600	E12
chr2	113336600	113336800	E8
chr2	113336800	113337000	E9
chr2	113337000	113337200	E8
chr2	113337200	113337400	E7
chr2	113337400	113339600	E82
chr2	113339600	113339800	E23
chr2	113339800	113340000	E25
chr2	113340000	113340200	E34
chr2	113340200	113340400	E33
chr2	113340400	113340600	E62
chr2	113340600	113340800	E34
chr2	113340800	113341000	E31
chr2	113341000	113341200	E30
chr2	113341200	113341400	E29
chr2	113341400	113341600	E19
chr2	113341600	113342000	E20
chr2	113342000	113342200	E19
chr2	113342200	113343000	E20
chr2	113343000	113343200	E85
chr2	113343200	113343400	E29
chr2	113343400	113343600	E33
chr2	113343600	113343800	E82
chr2	113343800	113344000	E74
chr2	113344000	113344200	E78
chr2	113344200	113346800	E74
chr2	113346800	113347000	E48
chr2	113347000	113347200	E72
chr2	113347200	113348400	E74
chr2	113348400	113348600	E71
chr2	113348600	113350200	E74
chr2	113350200	113350400	E76
chr2	113350400	113350800	E74
chr2	113350800	113351000	E72
chr2	113351000	113353000	E74
chr2	113353000	113353200	E72
chr2	113353200	113357200	E74
chr2	113357200	113357400	E48
chr2	113357400	113357600	E31
chr2	113357600	113357800	E23
chr2	113357800	113358000	E82
chr2	113358000	113358400	E38
chr2	113358400	113359400	E74
chr2	113359400	113359600	E46
chr2	113359600	113366000	E74
chr2	113366000	113366200	E25
chr2	113366200	113367200	E74
chr2	113367200	113367400	E78
chr2	113367400	113373600	E74
chr2	113373600	113373800	E72
chr2	113373800	113374600	E74
chr2	113374600	113374800	E72
chr2	113374800	113379600	E74
chr2	113379600	113379800	E72
chr2	113379800	113380000	E34
chr2	113380000	113380200	E48
chr2	113380200	113381000	E74
chr2	113381000	113381200	E71
chr2	113381200	113381600	E55
chr2	113381600	113381800	E54
chr2	113381800	113382200	E34
chr2	113382200	113382600	E42
chr2	113382600	113383000	E35
chr2	113383000	113383200	E37
chr2	113383200	113383800	E55
chr2	113383800	113384000	E37
chr2	113384000	113384200	E35
chr2	113384200	113384400	E31
chr2	113384400	113384600	E39
chr2	113384600	113384800	E38
chr2	113384800	113385600	E74
chr2	113385600	113385800	E46
chr2	113385800	113386000	E74
chr2	113386000	113386200	E45
chr2	113386200	113387800	E74
chr2	113387800	113388000	E48
chr2	113388000	113388200	E55
chr2	113388200	113388400	E36
chr2	113388400	113388600	E42
chr2	113388600	113388800	E43
chr2	113388800	113389000	E41
chr2	113389000	113389200	E51
chr2	113389200	113389400	E67
chr2	113389400	113389800	E66
chr2	113389800	113390000	E41
chr2	113390000	113390600	E50
chr2	113390600	113390800	E4
chr2	113390800	113391400	E50
chr2	113391400	113391600	E9
chr2	113391600	113391800	E50
chr2	113391800	113392000	E25
chr2	113392000	113392200	E36
chr2	113392200	113392800	E38
chr2	113392800	113393000	E76
chr2	113393000	113393200	E55
chr2	113393200	113393400	E36
chr2	113393400	113393600	E37
chr2	113393600	113393800	E36
chr2	113393800	113394200	E34
chr2	113394200	113394400	E33
chr2	113394400	113394800	E34
chr2	113394800	113395000	E50
chr2	113395000	113395200	E7
chr2	113395200	113396000	E82
chr2	113396000	113396200	E25
chr2	113396200	113397400	E82
chr2	113397400	113397600	E13
chr2	113397600	113397800	E77
chr2	113397800	113398000	E38
chr2	113398000	113398400	E37
chr2	113398400	113398600	E54
chr2	113398600	113399000	E35
chr2	113399000	113399200	E55
chr2	113399200	113399400	E38
chr2	113399400	113399600	E36
chr2	113399600	113399800	E37
chr2	113399800	113400000	E48
chr2	113400000	113400800	E74
chr2	113400800	113401000	E72
chr2	113401000	113401800	E74
chr2	113401800	113402000	E37
chr2	113402000	113402200	E27
chr2	113402200	113402400	E30
chr2	113402400	113402600	E29
chr2	113402600	113402800	E28
chr2	113402800	113403200	E20
chr2	113403200	113403400	E21
chr2	113403400	113403800	E19
chr2	113403800	113404200	E20
chr2	113404200	113404600	E19
chr2	113404600	113404800	E20
chr2	113404800	113405000	E28
chr2	113405000	113405600	E29
chr2	113405600	113405800	E27
chr2	113405800	113406000	E30
chr2	113406000	113406200	E33
chr2	113406200	113406400	E32
chr2	113406400	113406600	E23
chr2	113406600	113406800	E27
chr2	113406800	113407000	E23
chr2	113407000	113407200	E31
chr2	113407200	113407400	E38
chr2	113407400	113407800	E55
chr2	113407800	113408000	E54
chr2	113408000	113408200	E37
chr2	113408200	113408600	E38
chr2	113408600	113409400	E55
chr2	113409400	113409600	E48
chr2	113409600	113411200	E74
chr2	113411200	113411400	E71
chr2	113411400	113411800	E74
chr2	113411800	113412000	E55
chr2	113412000	113412200	E38
chr2	113412200	113412400	E55
chr2	113412400	113412600	E36
chr2	113412600	113413000	E35
chr2	113413000	113413600	E58
chr2	113413600	113413800	E57
chr2	113413800	113414000	E14
chr2	113414000	113414200	E15
chr2	113414200	113414800	E16
chr2	113414800	113415400	E55
chr2	113415400	113415800	E53
chr2	113415800	113416000	E56
chr2	113416000	113416200	E84
chr2	113416200	113416600	E57
chr2	113416600	113417000	E55
chr2	113417000	113417200	E48
chr2	113417200	113422400	E74
chr2	113422400	113422600	E48
chr2	113422600	113423200	E74
chr2	113423200	113423400	E45
chr2	113423400	113424000	E74
chr2	113424000	113424200	E55
chr2	113424200	113424400	E84
chr2	113424400	113424800	E74
chr2	113424800	113425000	E48
chr2	113425000	113426600	E74
chr2	113426600	113426800	E48
chr2	113426800	113429000	E74
chr2	113429000	113429200	E72
chr2	113429200	113431200	E74
chr2	113431200	113431600	E55
chr2	113431600	113431800	E54
chr2	113431800	113432000	E55
chr2	113432000	113432200	E37
chr2	113432200	113432600	E55
chr2	113432600	113435600	E74
chr2	113435600	113435800	E48
chr2	113435800	113438200	E74
chr2	113438200	113438400	E37
chr2	113438400	113438800	E55
chr2	113438800	113439000	E48
chr2	113439000	113439600	E74
chr2	113439600	113439800	E46
chr2	113439800	113440600	E74
chr2	113440600	113440800	E13
chr2	113440800	113441000	E54
chr2	113441000	113441400	E53
chr2	113441400	113441800	E36
chr2	113441800	113442000	E54
chr2	113442000	113442200	E37
chr2	113442200	113442400	E54
chr2	113442400	113442600	E37
chr2	113442600	113442800	E35
chr2	113442800	113443000	E40
chr2	113443000	113443200	E58
chr2	113443200	113443400	E59
chr2	113443400	113443600	E60
chr2	113443600	113444000	E59
chr2	113444000	113444200	E42
chr2	113444200	113444400	E59
chr2	113444400	113444600	E58
chr2	113444600	113444800	E15
chr2	113444800	113445000	E82
chr2	113445000	113445200	E13
chr2	113445200	113446400	E82
chr2	113446400	113446600	E15
chr2	113446600	113448000	E82
chr2	113448000	113448200	E55
chr2	113448200	113448400	E7
chr2	113448400	113448600	E32
chr2	113448600	113448800	E60
chr2	113448800	113449000	E64
chr2	113449000	113449600	E69
chr2	113449600	113449800	E63
chr2	113449800	113450200	E64
chr2	113450200	113450400	E63
chr2	113450400	113450600	E67
chr2	113450600	113450800	E64
chr2	113450800	113451000	E63
chr2	113451000	113451400	E69
chr2	113451400	113451600	E68
chr2	113451600	113451800	E40
chr2	113451800	113452000	E15
chr2	113452000	113452200	E39
chr2	113452200	113452400	E13
chr2	113452400	113453800	E74
chr2	113453800	113454200	E54
chr2	113454200	113454800	E55
chr2	113454800	113455200	E37
chr2	113455200	113455400	E55
chr2	113455400	113455600	E37
chr2	113455600	113456000	E55
chr2	113456000	113456200	E16
chr2	113456200	113456600	E57
chr2	113456600	113456800	E68
chr2	113456800	113457000	E61
chr2	113457000	113457200	E69
chr2	113457200	113457400	E61
chr2	113457400	113457600	E63
chr2	113457600	113458200	E64
chr2	113458200	113458600	E67
chr2	113458600	113458800	E85
chr2	113458800	113459000	E64
chr2	113459000	113459200	E67
chr2	113459200	113459400	E85
chr2	113459400	113459600	E67
chr2	113459600	113459800	E60
chr2	113459800	113460000	E63
chr2	113460000	113460200	E61
chr2	113460200	113460400	E68
chr2	113460400	113460600	E15
chr2	113460600	113461000	E84
chr2	113461000	113461200	E57
chr2	113461200	113461400	E56
chr2	113461400	113461800	E84
chr2	113461800	113462000	E54
chr2	113462000	113462200	E37
chr2	113462200	113462400	E16
chr2	113462400	113462600	E57
chr2	113462600	113462800	E68
chr2	113462800	113463000	E62
chr2	113463000	113463200	E61
chr2	113463200	113463400	E63
chr2	113463400	113463600	E64
chr2	113463600	113463800	E67
chr2	113463800	113464200	E63
chr2	113464200	113464400	E64
chr2	113464400	113464600	E63
chr2	113464600	113464800	E62
chr2	113464800	113465000	E69
chr2	113465000	113465200	E63
chr2	113465200	113465400	E64
chr2	113465400	113465600	E67
chr2	113465600	113465800	E85
chr2	113465800	113466000	E64
chr2	113466000	113466600	E85
chr2	113466600	113466800	E67
chr2	113466800	113467200	E63
chr2	113467200	113467400	E61
chr2	113467400	113467600	E62
chr2	113467600	113467800	E68
chr2	113467800	113468000	E16
chr2	113468000	113468200	E56
chr2	113468200	113468600	E55
chr2	113468600	113468800	E77
chr2	113468800	113469200	E74
chr2	113469200	113469600	E82
chr2	113469600	113469800	E38
chr2	113469800	113470000	E42
chr2	113470000	113470200	E35
chr2	113470200	113470400	E36
chr2	113470400	113470600	E37
chr2	113470600	113470800	E36
chr2	113470800	113471000	E35
chr2	113471000	113471200	E82
chr2	113471200	113471400	E16
chr2	113471400	113471800	E13
chr2	113471800	113472000	E45
chr2	113472000	113472200	E46
chr2	113472200	113472800	E74
chr2	113472800	113473000	E72
chr2	113473000	113478200	E74
chr2	113478200	113478400	E46
chr2	113478400	113481000	E74
chr2	113481000	113482200	E55
chr2	113482200	113482400	E84
chr2	113482400	113482600	E57
chr2	113482600	113482800	E68
chr2	113482800	113483200	E69
chr2	113483200	113483400	E66
chr2	113483400	113483600	E59
chr2	113483600	113483800	E61
chr2	113483800	113484400	E63
chr2	113484400	113484600	E82
chr2	113484600	113484800	E25
chr2	113484800	113485000	E37
chr2	113485000	113485200	E48
chr2	113485200	113486200	E82
chr2	113486200	113486400	E45
chr2	113486400	113488400	E74
chr2	113488400	113488600	E45
chr2	113488600	113491800	E74
chr2	113491800	113492000	E78
chr2	113492000	113494600	E74
chr2	113494600	113494800	E13
chr2	113494800	113496800	E74
chr2	113496800	113497000	E48
chr2	113497000	113498000	E74
chr2	113498000	113498200	E48
chr2	113498200	113499000	E74
chr2	113499000	113499200	E77
chr2	113499200	113503600	E74
chr2	113503600	113503800	E25
chr2	113503800	113505200	E82
chr2	113505200	113506400	E83
chr2	113506400	113506600	E82
chr2	113506600	113506800	E7
chr2	113506800	113507400	E83
chr2	113507400	113507600	E25
chr2	113507600	113507800	E11
chr2	113507800	113508000	E12
chr2	113508000	113508200	E83
chr2	113508200	113508400	E12
chr2	113508400	113509000	E83
chr2	113509000	113509600	E12
chr2	113509600	113509800	E8
chr2	113509800	113510800	E83
chr2	113510800	113512000	E82
chr2	113512000	113512200	E77
chr2	113512200	113512800	E82
chr2	113512800	113513000	E13
chr2	113513000	113513600	E82
chr2	113513600	113515000	E83
chr2	113515000	113515200	E12
chr2	113515200	113515400	E77
chr2	113515400	113517400	E82
chr2	113517400	113518200	E83
chr2	113518200	113518800	E82
chr2	113518800	113519400	E83
chr2	113519400	113519800	E82
chr2	113519800	113520000	E48
chr2	113520000	113520200	E31
chr2	113520200	113520600	E32
chr2	113520600	113521000	E26
chr2	113521000	113521200	E29
chr2	113521200	113521400	E28
chr2	113521400	113522200	E19
chr2	113522200	113522400	E21
chr2	113522400	113522600	E19
chr2	113522600	113523000	E85
chr2	113523000	113523200	E67
chr2	113523200	113523400	E68
chr2	113523400	113523800	E15
chr2	113523800	113524200	E13
chr2	113524200	113525200	E82
chr2	113525200	113525400	E23
chr2	113525400	113525800	E22
chr2	113525800	113526000	E25
chr2	113526000	113526200	E38
chr2	113526200	113527200	E82
chr2	113527200	113527400	E38
chr2	113527400	113527600	E48
chr2	113527600	113527800	E38
chr2	113527800	113529400	E82
chr2	113529400	113529800	E7
chr2	113529800	113530200	E50
chr2	113530200	113530400	E13
chr2	113530400	113531200	E74
chr2	113531200	113531400	E46
chr2	113531400	113533000	E74
chr2	113533000	113533200	E13
chr2	113533200	113533800	E82
chr2	113533800	113534000	E36
chr2	113534000	113534200	E38
chr2	113534200	113534400	E55
chr2	113534400	113534800	E35
chr2	113534800	113535000	E37
chr2	113535000	113535200	E35
chr2	113535200	113535400	E54
chr2	113535400	113535600	E38
chr2	113535600	113535800	E82
chr2	113535800	113536000	E7
chr2	113536000	113536200	E44
chr2	113536200	113538200	E74
chr2	113538200	113538400	E31
chr2	113538400	113538600	E35
chr2	113538600	113538800	E40
chr2	113538800	113539000	E50
chr2	113539000	113539200	E66
chr2	113539200	113539400	E64
chr2	113539400	113539600	E67
chr2	113539600	113541200	E85
chr2	113541200	113541400	E67
chr2	113541400	113541600	E17
chr2	113541600	113541800	E28
chr2	113541800	113542000	E21
chr2	113542000	113542200	E26
chr2	113542200	113542600	E70
chr2	113542600	113542800	E8
chr2	113542800	113543000	E7
chr2	113543000	113543400	E82
chr2	113543400	113543600	E45
chr2	113543600	113544200	E74
chr2	113544200	113544400	E72
chr2	113544400	113545600	E74
chr2	113545600	113545800	E45
chr2	113545800	113546400	E74
chr2	113546400	113546600	E46
chr2	113546600	113546800	E45
chr2	113546800	113547600	E74
chr2	113547600	113547800	E44
chr2	113547800	113548000	E77
chr2	113548000	113548800	E82
chr2	113548800	113549000	E13
chr2	113549000	113549200	E82
chr2	113549200	113549400	E45
chr2	113549400	113550000	E82
chr2	113550000	113550200	E7
chr2	113550200	113550400	E82
chr2	113550400	113550600	E13
chr2	113550600	113550800	E15
chr2	113550800	113551000	E62
chr2	113551000	113551200	E60
chr2	113551200	113551400	E63
chr2	113551400	113551800	E64
chr2	113551800	113552000	E63
chr2	113552000	113552200	E61
chr2	113552200	113552600	E69
chr2	113552600	113552800	E68
chr2	113552800	113553000	E16
chr2	113553000	113553200	E12
chr2	113553200	113553400	E8
chr2	113553400	113553600	E5
chr2	113553600	113553800	E8
chr2	113553800	113554400	E7
chr2	113554400	113555200	E82
chr2	113555200	113555400	E13
chr2	113555400	113556200	E82
chr2	113556200	113556600	E13
chr2	113556600	113556800	E68
chr2	113556800	113557000	E9
chr2	113557000	113557200	E11
chr2	113557200	113557400	E65
chr2	113557400	113557600	E1
chr2	113557600	113557800	E69
chr2	113557800	113558000	E15
chr2	113558000	113558400	E16
chr2	113558400	113558600	E13
chr2	113558600	113558800	E7
chr2	113558800	113559000	E82
chr2	113559000	113559200	E8
chr2	113559200	113559400	E9
chr2	113559400	113559600	E8
chr2	113559600	113560400	E12
chr2	113560400	113560600	E8
chr2	113560600	113560800	E9
chr2	113560800	113561000	E2
chr2	113561000	113561800	E69
chr2	113561800	113562000	E65
chr2	113562000	113562200	E17
chr2	113562200	113562400	E69
chr2	113562400	113563000	E68
chr2	113563000	113563200	E62
chr2	113563200	113563600	E68
chr2	113563600	113564000	E15
chr2	113564000	113564200	E16
chr2	113564200	113564600	E83
chr2	113564600	113564800	E16
chr2	113564800	113566000	E83
chr2	113566000	113566600	E82
chr2	113566600	113566800	E13
chr2	113566800	113567000	E12
chr2	113567000	113567200	E82
chr2	113567200	113567400	E35
chr2	113567400	113567800	E39
chr2	113567800	113568000	E48
chr2	113568000	113568200	E38
chr2	113568200	113568400	E7
chr2	113568400	113568600	E82
chr2	113568600	113568800	E48
chr2	113568800	113569000	E68
chr2	113569000	113569200	E69
chr2	113569200	113569600	E63
chr2	113569600	113570000	E61
chr2	113570000	113570200	E17
chr2	113570200	113570400	E69
chr2	113570400	113570600	E68
chr2	113570600	113571000	E70
chr2	113571000	113571400	E15
chr2	113571400	113571600	E16
chr2	113571600	113572000	E15
chr2	113572000	113572200	E16
chr2	113572200	113572400	E15
chr2	113572400	113572800	E16
chr2	113572800	113573000	E56
chr2	113573000	113573600	E83
chr2	113573600	113573800	E8
chr2	113573800	113574200	E5
chr2	113574200	113574400	E6
chr2	113574400	113574600	E82
chr2	113574600	113575000	E83
chr2	113575000	113575200	E6
chr2	113575200	113575400	E44
chr2	113575400	113575600	E7
chr2	113575600	113575800	E12
chr2	113575800	113576000	E4
chr2	113576000	113576200	E3
chr2	113576200	113576400	E4
chr2	113576400	113576600	E8
chr2	113576600	113576800	E82
chr2	113576800	113577000	E7
chr2	113577000	113577200	E45
chr2	113577200	113577400	E77
chr2	113577400	113577600	E83
chr2	113577600	113577800	E15
chr2	113577800	113578000	E40
chr2	113578000	113578400	E41
chr2	113578400	113578600	E60
chr2	113578600	113578800	E51
chr2	113578800	113579000	E43
chr2	113579000	113579200	E60
chr2	113579200	113579600	E67
chr2	113579600	113579800	E69
chr2	113579800	113580200	E9
chr2	113580200	113580400	E15
chr2	113580400	113580800	E39
chr2	113580800	113581600	E82
chr2	113581600	113581800	E5
chr2	113581800	113582000	E12
chr2	113582000	113582400	E8
chr2	113582400	113583400	E83
chr2	113583400	113583800	E82
chr2	113583800	113585800	E74
chr2	113585800	113586200	E82
chr2	113586200	113586400	E25
chr2	113586400	113587000	E82
chr2	113587000	113588600	E74
chr2	113588600	113588800	E82
chr2	113588800	113589000	E13
chr2	113589000	113589200	E8
chr2	113589200	113589400	E9
chr2	113589400	113589600	E3
chr2	113589600	113590000	E41
chr2	113590000	113590400	E4
chr2	113590400	113590600	E8
chr2	113590600	113590800	E7
chr2	113590800	113591200	E82
chr2	113591200	113591400	E7
chr2	113591400	113592000	E82
chr2	113592000	113592200	E6
chr2	113592200	113592400	E25
chr2	113592400	113592800	E82
chr2	113592800	113593200	E7
chr2	113593200	113593400	E25
chr2	113593400	113593600	E31
chr2	113593600	113593800	E5
chr2	113593800	113594000	E33
chr2	113594000	113594200	E32
chr2	113594200	113594400	E27
chr2	113594400	113594600	E25
chr2	113594600	113594800	E38
chr2	113594800	113595000	E37
chr2	113595000	113595600	E38
chr2	113595600	113595800	E82
chr2	113595800	113596000	E7
chr2	113596000	113596600	E82
chr2	113596600	113596800	E13
chr2	113596800	113597000	E82
chr2	113597000	113597200	E45
chr2	113597200	113597400	E48
chr2	113597400	113597800	E74
chr2	113597800	113598000	E12
chr2	113598000	113598200	E13
chr2	113598200	113598400	E56
chr2	113598400	113598600	E12
chr2	113598600	113598800	E69
chr2	113598800	113599000	E60
chr2	113599000	113599400	E67
chr2	113599400	113599600	E64
chr2	113599600	113599800	E70
chr2	113599800	113600000	E8
chr2	113600000	113600200	E13
chr2	113600200	113600400	E48
chr2	113600400	113607800	E74
chr2	113607800	113608200	E72
chr2	113608200	113608400	E44
chr2	113608400	113609200	E74
chr2	113609200	113609400	E72
chr2	113609400	113610800	E74
chr2	113610800	113611000	E71
chr2	113611000	113612000	E74
chr2	113612000	113612200	E72
chr2	113612200	113612600	E74
chr2	113612600	113613000	E72
chr2	113613000	113615000	E74
chr2	113615000	113615200	E72
chr2	113615200	113620000	E74
chr2	113620000	113620400	E46
chr2	113620400	113621200	E74
chr2	113621200	113621400	E77
chr2	113621400	113622800	E74
chr2	113622800	113623000	E72
chr2	113623000	113623800	E74
chr2	113623800	113624000	E75
chr2	113624000	113626800	E74
chr2	113626800	113627000	E77
chr2	113627000	113627200	E74
chr2	113627200	113627400	E48
chr2	113627400	113627600	E74
chr2	113627600	113627800	E46
chr2	113627800	113628400	E74
chr2	113628400	113629000	E72
chr2	113629000	113629200	E77
chr2	113629200	113629400	E72
chr2	113629400	113630200	E74
chr2	113630200	113630400	E72
chr2	113630400	113631800	E74
chr2	113631800	113632200	E72
chr2	113632200	113634400	E74
chr2	113634400	113634600	E48
chr2	113634600	113635600	E74
chr2	113635600	113635800	E13
chr2	113635800	113636000	E12
chr2	113636000	113636200	E83
chr2	113636200	113636400	E9
chr2	113636400	113636600	E12
chr2	113636600	113636800	E9
chr2	113636800	113637000	E68
chr2	113637000	113637200	E66
chr2	113637200	113637400	E65
chr2	113637400	113637600	E63
chr2	113637600	113638200	E64
chr2	113638200	113638400	E63
chr2	113638400	113639200	E64
chr2	113639200	113639400	E67
chr2	113639400	113639600	E1
chr2	113639600	113639800	E69
chr2	113639800	113640000	E14
chr2	113640000	113640200	E11
chr2	113640200	113640400	E9
chr2	113640400	113640600	E15
chr2	113640600	113641400	E12
chr2	113641400	113642000	E83
chr2	113642000	113642200	E12
chr2	113642200	113642600	E11
chr2	113642600	113642800	E83
chr2	113642800	113643000	E23
chr2	113643000	113643200	E83
chr2	113643200	113643400	E25
chr2	113643400	113643600	E13
chr2	113643600	113644400	E82
chr2	113644400	113644600	E45
chr2	113644600	113644800	E7
chr2	113644800	113645000	E50
chr2	113645000	113645200	E41
chr2	113645200	113646000	E59
chr2	113646000	113646200	E34
chr2	113646200	113646600	E59
chr2	113646600	113646800	E34
chr2	113646800	113647000	E36
chr2	113647000	113647200	E35
chr2	113647200	113647400	E38
chr2	113647400	113648000	E82
chr2	113648000	113648400	E13
chr2	113648400	113648800	E82
chr2	113648800	113649000	E38
chr2	113649000	113649200	E39
chr2	113649200	113649400	E77
chr2	113649400	113650200	E74
chr2	113650200	113650400	E72
chr2	113650400	113651200	E74
chr2	113651200	113651400	E79
chr2	113651400	113652400	E74
chr2	113652400	113652600	E25
chr2	113652600	113655200	E74
chr2	113655200	113655400	E48
chr2	113655400	113655600	E74
chr2	113655600	113655800	E46
chr2	113655800	113656000	E72
chr2	113656000	113656200	E45
chr2	113656200	113657000	E74
chr2	113657000	113657200	E82
chr2	113657200	113657400	E13
chr2	113657400	113658000	E82
chr2	113658000	113658200	E25
chr2	113658200	113658400	E7
chr2	113658400	113658600	E9
chr2	113658600	113659000	E3
chr2	113659000	113659200	E9
chr2	113659200	113659400	E10
chr2	113659400	113659600	E18
chr2	113659600	113659800	E3
chr2	113659800	113660000	E9
chr2	113660000	113660200	E8
chr2	113660200	113660400	E13
chr2	113660400	113660600	E82
chr2	113660600	113663000	E74
chr2	113663000	113663400	E72
chr2	113663400	113664200	E74
chr2	113664200	113664400	E72
chr2	113664400	113665000	E74
chr2	113665000	113665200	E72
chr2	113665200	113666400	E74
chr2	113666400	113666600	E44
chr2	113666600	113667400	E74
chr2	113667400	113667600	E72
chr2	113667600	113670600	E74
chr2	113670600	113670800	E45
chr2	113670800	113671600	E74
chr2	113671600	113671800	E77
chr2	113671800	113672800	E74
chr2	113672800	113673000	E48
chr2	113673000	113673200	E74
chr2	113673200	113673400	E48
chr2	113673400	113673800	E56
chr2	113673800	113674000	E31
chr2	113674000	113674200	E32
chr2	113674200	113675000	E82
chr2	113675000	113676600	E74
chr2	113676600	113676800	E46
chr2	113676800	113677000	E72
chr2	113677000	113678600	E74
chr2	113678600	113678800	E72
chr2	113678800	113681200	E74
chr2	113681200	113681400	E82
chr2	113681400	113682200	E6
chr2	113682200	113682600	E44
chr2	113682600	113682800	E6
chr2	113682800	113683000	E7
chr2	113683000	113683200	E6
chr2	113683200	113683400	E82
chr2	113683400	113684600	E74
chr2	113684600	113684800	E78
chr2	113684800	113686000	E74
chr2	113686000	113693400	E73
chr2	113693400	113693600	E79
chr2	113693600	113694400	E74
chr2	113694400	113694600	E47
chr2	113694600	113697400	E74
chr2	113697400	113697600	E72
chr2	113697600	113699200	E74
chr2	113699200	113699400	E44
chr2	113699400	113700800	E74
chr2	113700800	113701000	E46
chr2	113701000	113704000	E74
chr2	113704000	113704200	E45
chr2	113704200	113707400	E74
chr2	113707400	113707600	E48
chr2	113707600	113707800	E45
chr2	113707800	113708000	E48
chr2	113708000	113711200	E74
chr2	113711200	113711400	E45
chr2	113711400	113712200	E82
chr2	113712200	113712400	E7
chr2	113712400	113712600	E5
chr2	113712600	113712800	E6
chr2	113712800	113713000	E5
chr2	113713000	113713200	E50
chr2	113713200	113713400	E7
chr2	113713400	113714000	E82
chr2	113714000	113714400	E74
chr2	113714400	113714600	E48
chr2	113714600	113717800	E74
chr2	113717800	113718000	E72
chr2	113718000	113718200	E71
chr2	113718200	113720000	E74
chr2	113720000	113720200	E55
chr2	113720200	113720400	E74
chr2	113720400	113720600	E48
chr2	113720600	113720800	E46
chr2	113720800	113724400	E74
chr2	113724400	113724600	E72
chr2	113724600	113725000	E74
chr2	113725000	113725200	E46
chr2	113725200	113727000	E74
chr2	113727000	113727200	E45
chr2	113727200	113728000	E74
chr2	113728000	113728200	E72
chr2	113728200	113728400	E74
chr2	113728400	113728600	E72
chr2	113728600	113729600	E74
chr2	113729600	113729800	E48
chr2	113729800	113730800	E74
chr2	113730800	113731200	E55
chr2	113731200	113734000	E74
chr2	113734000	113734200	E46
chr2	113734200	113737200	E74
chr2	113737200	113737400	E72
chr2	113737400	113738400	E74
chr2	113738400	113738600	E25
chr2	113738600	113741800	E73
chr2	113741800	113742000	E47
chr2	113742000	113750200	E73
chr2	113750200	113750400	E72
chr2	113750400	113753000	E74
chr2	113753000	113753200	E55
chr2	113753200	113753400	E54
chr2	113753400	113753600	E84
chr2	113753600	113754400	E82
chr2	113754400	113754600	E25
chr2	113754600	113757400	E74
chr2	113757400	113757600	E48
chr2	113757600	113761200	E74
chr2	113761200	113761400	E48
chr2	113761400	113763000	E74
chr2	113763000	113763200	E80
chr2	113763200	113763400	E72
chr2	113763400	113767800	E74
chr2	113767800	113768000	E73
chr2	113768000	113773600	E74
chr2	113773600	113773800	E71
chr2	113773800	113774200	E74
chr2	113774200	113774600	E72
chr2	113774600	113776400	E74
chr2	113776400	113776600	E48
chr2	113776600	113781200	E74
chr2	113781200	113781400	E72
chr2	113781400	113782400	E74
chr2	113782400	113782600	E72
chr2	113782600	113783200	E74
chr2	113783200	113783400	E34
chr2	113783400	113783600	E48
chr2	113783600	113783800	E74
chr2	113783800	113784000	E46
chr2	113784000	113787000	E74
chr2	113787000	113787200	E79
chr2	113787200	113787400	E74
chr2	113787400	113787800	E72
chr2	113787800	113790000	E74
chr2	113790000	113790200	E72
chr2	113790200	113804000	E73
chr2	113804000	113804200	E46
chr2	113804200	113809800	E73
chr2	113809800	113810000	E47
chr2	113810000	113814000	E73
chr2	113814000	113814200	E72
chr2	113814200	113816600	E74
chr2	113816600	113816800	E72
chr2	113816800	113817600	E74
chr2	113817600	113817800	E72
chr2	113817800	113818400	E74
chr2	113818400	113818600	E46
chr2	113818600	113818800	E72
chr2	113818800	113822000	E74
chr2	113822000	113822200	E45
chr2	113822200	113824000	E74
chr2	113824000	113824200	E72
chr2	113824200	113824800	E74
chr2	113824800	113825000	E48
chr2	113825000	113825200	E72
chr2	113825200	113825600	E74
chr2	113825600	113825800	E72
chr2	113825800	113827800	E74
chr2	113827800	113828000	E73
chr2	113828000	113832400	E74
chr2	113832400	113832600	E72
chr2	113832600	113835400	E74
chr2	113835400	113836000	E82
chr2	113836000	113836200	E13
chr2	113836200	113836400	E77
chr2	113836400	113836600	E13
chr2	113836600	113837600	E74
chr2	113837600	113837800	E72
chr2	113837800	113838000	E77
chr2	113838000	113845000	E74
chr2	113845000	113845200	E72
chr2	113845200	113846000	E74
chr2	113846000	113846200	E72
chr2	113846200	113847400	E74
chr2	113847400	113847600	E72
chr2	113847600	113849800	E74
chr2	113849800	113850000	E72
chr2	113850000	113854800	E74
chr2	113854800	113855000	E13
chr2	113855000	113855200	E8
chr2	113855200	113855600	E17
chr2	113855600	113855800	E26
chr2	113855800	113856000	E1
chr2	113856000	113856200	E69
chr2	113856200	113856400	E68
chr2	113856400	113856600	E39
chr2	113856600	113856800	E56
chr2	113856800	113857200	E82
chr2	113857200	113857400	E48
chr2	113857400	113859200	E74
chr2	113859200	113859400	E72
chr2	113859400	113861200	E74
chr2	113861200	113861400	E48
chr2	113861400	113861800	E55
chr2	113861800	113862000	E38
chr2	113862000	113862200	E48
chr2	113862200	113862600	E74
chr2	113862600	113862800	E72
chr2	113862800	113866800	E74
chr2	113866800	113867000	E44
chr2	113867000	113867200	E74
chr2	113867200	113867400	E72
chr2	113867400	113869400	E74
chr2	113869400	113869600	E77
chr2	113869600	113869800	E37
chr2	113869800	113870000	E36
chr2	113870000	113870200	E35
chr2	113870200	113870600	E36
chr2	113870600	113870800	E35
chr2	113870800	113871200	E36
chr2	113871200	113871600	E82
chr2	113871600	113871800	E44
chr2	113871800	113872200	E74
chr2	113872200	113872400	E72
chr2	113872400	113872600	E74
chr2	113872600	113872800	E56
chr2	113872800	113873000	E16
chr2	113873000	113873200	E68
chr2	113873200	113873600	E63
chr2	113873600	113873800	E67
chr2	113873800	113874000	E64
chr2	113874000	113874400	E63
chr2	113874400	113874600	E3
chr2	113874600	113874800	E12
chr2	113874800	113875000	E40
chr2	113875000	113875200	E82
chr2	113875200	113875400	E6
chr2	113875400	113875600	E7
chr2	113875600	113875800	E13
chr2	113875800	113876200	E74
chr2	113876200	113876400	E72
chr2	113876400	113877400	E74
chr2	113877400	113877600	E12
chr2	113877600	113878000	E82
chr2	113878000	113878200	E7
chr2	113878200	113879000	E9
chr2	113879000	113879200	E11
chr2	113879200	113879400	E4
chr2	113879400	113879800	E5
chr2	113879800	113880000	E82
chr2	113880000	113880200	E7
chr2	113880200	113880600	E82
chr2	113880600	113881000	E13
chr2	113881000	113881200	E39
chr2	113881200	113881400	E8
chr2	113881400	113882000	E43
chr2	113882000	113882200	E67
chr2	113882200	113882400	E28
chr2	113882400	113882600	E51
chr2	113882600	113882800	E30
chr2	113882800	113883000	E31
chr2	113883000	113883200	E25
chr2	113883200	113884600	E74
chr2	113884600	113884800	E48
chr2	113884800	113885000	E44
chr2	113885000	113885200	E45
chr2	113885200	113888800	E74
chr2	113888800	113889000	E79
chr2	113889000	113889200	E72
chr2	113889200	113889800	E74
chr2	113889800	113890000	E72
chr2	113890000	113891000	E74
chr2	113891000	113891200	E77
chr2	113891200	113891400	E74
chr2	113891400	113891600	E44
chr2	113891600	113895400	E74
chr2	113895400	113895800	E48
chr2	113895800	113896200	E82
chr2	113896200	113896400	E60
chr2	113896400	113896600	E61
chr2	113896600	113896800	E57
chr2	113896800	113897400	E82
chr2	113897400	113897600	E13
chr2	113897600	113899400	E74
chr2	113899400	113899600	E72
chr2	113899600	113906400	E73
chr2	113906400	113906800	E50
chr2	113906800	113907200	E41
chr2	113907200	113907400	E5
chr2	113907400	113907600	E44
chr2	113907600	113913000	E74
chr2	113913000	113913200	E48
chr2	113913200	113913400	E74
chr2	113913400	113913600	E78
chr2	113913600	113913800	E48
chr2	113913800	113914000	E82
chr2	113914000	113914200	E38
chr2	113914200	113914400	E35
chr2	113914400	113914600	E30
chr2	113914600	113914800	E29
chr2	113914800	113915000	E21
chr2	113915000	113915400	E28
chr2	113915400	113915600	E29
chr2	113915600	113915800	E30
chr2	113915800	113916200	E37
chr2	113916200	113916400	E38
chr2	113916400	113918400	E74
chr2	113918400	113918600	E72
chr2	113918600	113922800	E74
chr2	113922800	113923000	E44
chr2	113923000	113923200	E77
chr2	113923200	113924200	E82
chr2	113924200	113924400	E44
chr2	113924400	113924800	E74
chr2	113924800	113925000	E46
chr2	113925000	113925200	E74
chr2	113925200	113925400	E45
chr2	113925400	113925600	E55
chr2	113925600	113925800	E36
chr2	113925800	113926000	E37
chr2	113926000	113926200	E42
chr2	113926200	113926600	E61
chr2	113926600	113926800	E66
chr2	113926800	113927000	E64
chr2	113927000	113927200	E41
chr2	113927200	113927400	E40
chr2	113927400	113927800	E82
chr2	113927800	113928000	E48
chr2	113928000	113928800	E74
chr2	113928800	113929000	E46
chr2	113929000	113929400	E74
chr2	113929400	113929600	E46
chr2	113929600	113929800	E74
chr2	113929800	113930000	E38
chr2	113930000	113930200	E36
chr2	113930200	113930400	E54
chr2	113930400	113930600	E59
chr2	113930600	113930800	E63
chr2	113930800	113931000	E64
chr2	113931000	113931800	E85
chr2	113931800	113932000	E20
chr2	113932000	113932200	E19
chr2	113932200	113932800	E20
chr2	113932800	113933000	E19
chr2	113933000	113933200	E20
chr2	113933200	113933800	E85
chr2	113933800	113934200	E28
chr2	113934200	113934400	E29
chr2	113934400	113934600	E31
chr2	113934600	113934800	E35
chr2	113934800	113935000	E38
chr2	113935000	113935400	E55
chr2	113935400	113935600	E34
chr2	113935600	113936200	E55
chr2	113936200	113936400	E25
chr2	113936400	113936800	E82
chr2	113936800	113937000	E56
chr2	113937000	113937200	E31
chr2	113937200	113937400	E25
chr2	113937400	113937600	E6
chr2	113937600	113938000	E25
chr2	113938000	113938400	E23
chr2	113938400	113938600	E82
chr2	113938600	113938800	E31
chr2	113938800	113939000	E39
chr2	113939000	113939200	E36
chr2	113939200	113939400	E5
chr2	113939400	113939600	E7
chr2	113939600	113940800	E82
chr2	113940800	113941000	E45
chr2	113941000	113941200	E37
chr2	113941200	113941400	E54
chr2	113941400	113941600	E36
chr2	113941600	113942400	E74
chr2	113942400	113942600	E48
chr2	113942600	113942800	E74
chr2	113942800	113943000	E75
chr2	113943000	113944000	E74
chr2	113944000	113944200	E76
chr2	113944200	113944400	E55
chr2	113944400	113944600	E44
chr2	113944600	113944800	E72
chr2	113944800	113945000	E74
chr2	113945000	113945200	E82
chr2	113945200	113945400	E13
chr2	113945400	113946400	E82
chr2	113946400	113947200	E7
chr2	113947200	113947400	E82
chr2	113947400	113947600	E77
chr2	113947600	113947800	E82
chr2	113947800	113948000	E46
chr2	113948000	113948200	E82
chr2	113948200	113948400	E35
chr2	113948400	113948600	E55
chr2	113948600	113953000	E74
chr2	113953000	113953200	E71
chr2	113953200	113953400	E74
chr2	113953400	113953600	E72
chr2	113953600	113955800	E74
chr2	113955800	113956000	E55
chr2	113956000	113956200	E35
chr2	113956200	113956400	E34
chr2	113956400	113956600	E42
chr2	113956600	113956800	E33
chr2	113956800	113957000	E5
chr2	113957000	113957200	E39
chr2	113957200	113957400	E13
chr2	113957400	113959000	E74
chr2	113959000	113959200	E48
chr2	113959200	113960200	E74
chr2	113960200	113960400	E80
chr2	113960400	113961400	E74
chr2	113961400	113961600	E48
chr2	113961600	113961800	E82
chr2	113961800	113962200	E5
chr2	113962200	113962600	E82
chr2	113962600	113965000	E74
chr2	113965000	113965200	E48
chr2	113965200	113965600	E74
chr2	113965600	113965800	E72
chr2	113965800	113966000	E45
chr2	113966000	113971600	E74
chr2	113971600	113971800	E82
chr2	113971800	113972000	E83
chr2	113972000	113972400	E8
chr2	113972400	113972600	E7
chr2	113972600	113973000	E6
chr2	113973000	113973200	E7
chr2	113973200	113974000	E82
chr2	113974000	113974200	E6
chr2	113974200	113974400	E13
chr2	113974400	113974600	E50
chr2	113974600	113975000	E3
chr2	113975000	113975200	E66
chr2	113975200	113975600	E65
chr2	113975600	113976200	E1
chr2	113976200	113976400	E2
chr2	113976400	113976600	E1
chr2	113976600	113977000	E2
chr2	113977000	113977600	E3
chr2	113977600	113977800	E9
chr2	113977800	113978200	E8
chr2	113978200	113978600	E13
chr2	113978600	113978800	E82
chr2	113978800	113979200	E13
chr2	113979200	113983600	E74
chr2	113983600	113983800	E72
chr2	113983800	113985400	E74
chr2	113985400	113985600	E48
chr2	113985600	113985800	E72
chr2	113985800	113986000	E74
chr2	113986000	113986200	E48
chr2	113986200	113987000	E74
chr2	113987000	113987200	E82
chr2	113987200	113987400	E7
chr2	113987400	113987600	E82
chr2	113987600	113987800	E48
chr2	113987800	113988000	E82
chr2	113988000	113988200	E7
chr2	113988200	113988400	E38
chr2	113988400	113988600	E36
chr2	113988600	113988800	E55
chr2	113988800	113989200	E48
chr2	113989200	113989400	E74
chr2	113989400	113989600	E55
chr2	113989600	113989800	E48
chr2	113989800	113990000	E82
chr2	113990000	113990200	E13
chr2	113990200	113990800	E82
chr2	113990800	113991000	E7
chr2	113991000	113991200	E50
chr2	113991200	113991400	E34
chr2	113991400	113991800	E50
chr2	113991800	113992000	E13
chr2	113992000	113992200	E39
chr2	113992200	113992400	E40
chr2	113992400	113992600	E32
chr2	113992600	113993800	E22
chr2	113993800	113994200	E27
chr2	113994200	113994400	E32
chr2	113994400	113994600	E31
chr2	113994600	113994800	E38
chr2	113994800	113995000	E7
chr2	113995000	113995200	E46
chr2	113995200	113996000	E74
chr2	113996000	113996200	E72
chr2	113996200	113997200	E74
chr2	113997200	113997400	E46
chr2	113997400	113998000	E74
chr2	113998000	113998200	E48
chr2	113998200	113998400	E45
chr2	113998400	113998800	E48
chr2	113998800	114001000	E74
chr2	114001000	114001200	E46
chr2	114001200	114006000	E74
chr2	114006000	114006200	E72
chr2	114006200	114006400	E48
chr2	114006400	114006600	E82
chr2	114006600	114006800	E39
chr2	114006800	114007000	E56
chr2	114007000	114007200	E13
chr2	114007200	114007400	E6
chr2	114007400	114007600	E5
chr2	114007600	114008000	E82
chr2	114008000	114008200	E8
chr2	114008200	114008400	E40
chr2	114008400	114009000	E66
chr2	114009000	114009200	E61
chr2	114009200	114009400	E66
chr2	114009400	114010000	E41
chr2	114010000	114010200	E8
chr2	114010200	114010400	E48
chr2	114010400	114010800	E74
chr2	114010800	114011000	E72
chr2	114011000	114014200	E74
chr2	114014200	114014400	E49
chr2	114014400	114014800	E74
chr2	114014800	114015400	E48
chr2	114015400	114015800	E46
chr2	114015800	114018200	E74
chr2	114018200	114018600	E72
chr2	114018600	114019400	E74
chr2	114019400	114019600	E72
chr2	114019600	114026600	E73
chr2	114026600	114026800	E45
chr2	114026800	114030400	E74
chr2	114030400	114030800	E25
chr2	114030800	114031000	E82
chr2	114031000	114031200	E48
chr2	114031200	114031600	E74
chr2	114031600	114031800	E48
chr2	114031800	114032200	E74
chr2	114032200	114032400	E77
chr2	114032400	114032600	E74
chr2	114032600	114032800	E72
chr2	114032800	114033000	E46
chr2	114033000	114033400	E74
chr2	114033400	114033600	E72
chr2	114033600	114034800	E74
chr2	114034800	114035200	E48
chr2	114035200	114038600	E74
chr2	114038600	114038800	E45
chr2	114038800	114040400	E74
chr2	114040400	114040600	E82
chr2	114040600	114040800	E6
chr2	114040800	114041000	E82
chr2	114041000	114041200	E6
chr2	114041200	114041400	E7
chr2	114041400	114042200	E82
chr2	114042200	114042400	E56
chr2	114042400	114042600	E82
chr2	114042600	114043200	E74
chr2	114043200	114043400	E76
chr2	114043400	114043600	E71
chr2	114043600	114043800	E72
chr2	114043800	114046400	E74
chr2	114046400	114046600	E46
chr2	114046600	114047000	E74
chr2	114047000	114047200	E49
chr2	114047200	114047400	E74
chr2	114047400	114047600	E71
chr2	114047600	114047800	E74
chr2	114047800	114048000	E72
chr2	114048000	114048200	E46
chr2	114048200	114051600	E74
chr2	114051600	114051800	E71
chr2	114051800	114053400	E74
chr2	114053400	114053600	E72
chr2	114053600	114053800	E45
chr2	114053800	114054000	E74
chr2	114054000	114054200	E78
chr2	114054200	114055000	E74
chr2	114055000	114055200	E25
chr2	114055200	114055400	E79
chr2	114055400	114055800	E74
chr2	114055800	114056000	E72
chr2	114056000	114061800	E74
chr2	114061800	114062000	E46
chr2	114062000	114063200	E74
chr2	114063200	114063400	E72
chr2	114063400	114065400	E74
chr2	114065400	114065600	E48
chr2	114065600	114065800	E45
chr2	114065800	114066000	E6
chr2	114066000	114067800	E74
chr2	114067800	114068000	E45
chr2	114068000	114068200	E46
chr2	114068200	114068400	E82
chr2	114068400	114068600	E13
chr2	114068600	114068800	E7
chr2	114068800	114069000	E6
chr2	114069000	114069200	E34
chr2	114069200	114069400	E44
chr2	114069400	114069600	E77
chr2	114069600	114069800	E6
chr2	114069800	114070000	E44
chr2	114070000	114073000	E74
chr2	114073000	114073200	E72
chr2	114073200	114075200	E74
chr2	114075200	114075400	E46
chr2	114075400	114075800	E74
chr2	114075800	114076000	E71
chr2	114076000	114081400	E74
chr2	114081400	114081800	E55
chr2	114081800	114082000	E37
chr2	114082000	114082400	E35
chr2	114082400	114082600	E32
chr2	114082600	114082800	E33
chr2	114082800	114083000	E32
chr2	114083000	114083200	E35
chr2	114083200	114083400	E44
chr2	114083400	114086800	E74
chr2	114086800	114087200	E82
chr2	114087200	114088600	E83
chr2	114088600	114089200	E82
chr2	114089200	114089800	E74
chr2	114089800	114090000	E46
chr2	114090000	114090200	E74
chr2	114090200	114090400	E82
chr2	114090400	114090600	E13
chr2	114090600	114095400	E74
chr2	114095400	114095600	E49
chr2	114095600	114095800	E48
chr2	114095800	114102000	E74
chr2	114102000	114102200	E80
chr2	114102200	114102400	E72
chr2	114102400	114106000	E74
chr2	114106000	114106200	E72
chr2	114106200	114108400	E74
chr2	114108400	114108600	E46
chr2	114108600	114110400	E74
chr2	114110400	114110600	E13
chr2	114110600	114115400	E74
chr2	114115400	114115600	E48
chr2	114115600	114119000	E74
chr2	114119000	114119200	E75
chr2	114119200	114120400	E74
chr2	114120400	114120600	E72
chr2	114120600	114122800	E74
chr2	114122800	114123000	E71
chr2	114123000	114123200	E72
chr2	114123200	114123400	E46
chr2	114123400	114123800	E74
chr2	114123800	114124000	E45
chr2	114124000	114124200	E72
chr2	114124200	114126400	E74
chr2	114126400	114126600	E72
chr2	114126600	114127200	E74
chr2	114127200	114127600	E82
chr2	114127600	114128000	E7
chr2	114128000	114128200	E6
chr2	114128200	114128400	E13
chr2	114128400	114128600	E25
chr2	114128600	114128800	E13
chr2	114128800	114129000	E46
chr2	114129000	114130600	E74
chr2	114130600	114130800	E78
chr2	114130800	114131000	E46
chr2	114131000	114131800	E74
chr2	114131800	114132000	E35
chr2	114132000	114132400	E54
chr2	114132400	114132600	E55
chr2	114132600	114132800	E54
chr2	114132800	114133000	E84
chr2	114133000	114133200	E55
chr2	114133200	114133400	E36
chr2	114133400	114133800	E82
chr2	114133800	114134000	E16
chr2	114134000	114134200	E70
chr2	114134200	114134800	E60
chr2	114134800	114135000	E51
chr2	114135000	114135200	E60
chr2	114135200	114135400	E59
chr2	114135400	114135600	E42
chr2	114135600	114135800	E37
chr2	114135800	114136000	E13
chr2	114136000	114136400	E74
chr2	114136400	114136600	E75
chr2	114136600	114136800	E72
chr2	114136800	114138600	E74
chr2	114138600	114138800	E38
chr2	114138800	114139000	E54
chr2	114139000	114139200	E36
chr2	114139200	114139400	E55
chr2	114139400	114139600	E48
chr2	114139600	114143800	E74
chr2	114143800	114144000	E45
chr2	114144000	114144200	E46
chr2	114144200	114146400	E74
chr2	114146400	114146600	E46
chr2	114146600	114146800	E48
chr2	114146800	114147000	E13
chr2	114147000	114147200	E58
chr2	114147200	114147400	E69
chr2	114147400	114147600	E67
chr2	114147600	114147800	E85
chr2	114147800	114148000	E19
chr2	114148000	114148200	E17
chr2	114148200	114148400	E67
chr2	114148400	114148600	E60
chr2	114148600	114148800	E59
chr2	114148800	114149000	E52
chr2	114149000	114149200	E36
chr2	114149200	114154400	E74
chr2	114154400	114154600	E72
chr2	114154600	114155800	E74
chr2	114155800	114156000	E72
chr2	114156000	114160800	E74
chr2	114160800	114161000	E48
chr2	114161000	114161600	E74
chr2	114161600	114161800	E46
chr2	114161800	114162200	E74
chr2	114162200	114162400	E55
chr2	114162400	114162800	E54
chr2	114162800	114163000	E52
chr2	114163000	114163200	E53
chr2	114163200	114163600	E35
chr2	114163600	114164000	E34
chr2	114164000	114164200	E33
chr2	114164200	114164400	E32
chr2	114164400	114164600	E35
chr2	114164600	114164800	E53
chr2	114164800	114165000	E54
chr2	114165000	114165200	E53
chr2	114165200	114165400	E52
chr2	114165400	114165800	E53
chr2	114165800	114166000	E36
chr2	114166000	114166200	E84
chr2	114166200	114166400	E55
chr2	114166400	114166600	E54
chr2	114166600	114166800	E55
chr2	114166800	114167000	E53
chr2	114167000	114167400	E37
chr2	114167400	114167800	E54
chr2	114167800	114168000	E55
chr2	114168000	114173400	E74
chr2	114173400	114173600	E76
chr2	114173600	114173800	E37
chr2	114173800	114174000	E58
chr2	114174000	114174200	E34
chr2	114174200	114174600	E37
chr2	114174600	114175000	E55
chr2	114175000	114175400	E54
chr2	114175400	114177800	E74
chr2	114177800	114178200	E44
chr2	114178200	114178400	E7
chr2	114178400	114178600	E44
chr2	114178600	114179000	E5
chr2	114179000	114179400	E82
chr2	114179400	114179600	E45
chr2	114179600	114180600	E74
chr2	114180600	114180800	E46
chr2	114180800	114181000	E80
chr2	114181000	114181200	E78
chr2	114181200	114181400	E45
chr2	114181400	114181600	E48
chr2	114181600	114181800	E45
chr2	114181800	114182000	E34
chr2	114182000	114185200	E74
chr2	114185200	114185600	E82
chr2	114185600	114185800	E5
chr2	114185800	114187200	E82
chr2	114187200	114187400	E36
chr2	114187400	114187600	E35
chr2	114187600	114187800	E42
chr2	114187800	114188200	E59
chr2	114188200	114188400	E44
chr2	114188400	114188600	E67
chr2	114188600	114188800	E85
chr2	114188800	114189000	E67
chr2	114189000	114189200	E69
chr2	114189200	114189400	E14
chr2	114189400	114189600	E17
chr2	114189600	114189800	E62
chr2	114189800	114190000	E67
chr2	114190000	114190200	E85
chr2	114190200	114190400	E64
chr2	114190400	114190600	E7
chr2	114190600	114190800	E58
chr2	114190800	114191200	E59
chr2	114191200	114191400	E42
chr2	114191400	114191600	E34
chr2	114191600	114191800	E36
chr2	114191800	114192000	E37
chr2	114192000	114192200	E36
chr2	114192200	114192400	E37
chr2	114192400	114192600	E76
chr2	114192600	114192800	E38
chr2	114192800	114193000	E36
chr2	114193000	114193200	E48
chr2	114193200	114193600	E46
chr2	114193600	114194000	E74
chr2	114194000	114194200	E55
chr2	114194200	114194400	E36
chr2	114194400	114194600	E54
chr2	114194600	114194800	E55
chr2	114194800	114195000	E54
chr2	114195000	114195200	E32
chr2	114195200	114195400	E26
chr2	114195400	114195600	E21
chr2	114195600	114196000	E19
chr2	114196000	114196200	E24
chr2	114196200	114196400	E23
chr2	114196400	114196800	E32
chr2	114196800	114197000	E38
chr2	114197000	114197200	E35
chr2	114197200	114197600	E55
chr2	114197600	114197800	E37
chr2	114197800	114198000	E35
chr2	114198000	114198200	E58
chr2	114198200	114198400	E35
chr2	114198400	114198600	E55
chr2	114198600	114198800	E48
chr2	114198800	114199600	E74
chr2	114199600	114199800	E45
chr2	114199800	114200000	E48
chr2	114200000	114200200	E25
chr2	114200200	114203800	E74
chr2	114203800	114204000	E72
chr2	114204000	114206400	E74
chr2	114206400	114206600	E71
chr2	114206600	114210800	E74
chr2	114210800	114211000	E72
chr2	114211000	114211600	E74
chr2	114211600	114211800	E13
chr2	114211800	114214200	E74
chr2	114214200	114214600	E72
chr2	114214600	114215200	E74
chr2	114215200	114215400	E72
chr2	114215400	114216600	E74
chr2	114216600	114217000	E82
chr2	114217000	114217200	E16
chr2	114217200	114217400	E84
chr2	114217400	114217600	E16
chr2	114217600	114217800	E48
chr2	114217800	114218000	E25
chr2	114218000	114218200	E22
chr2	114218200	114218600	E16
chr2	114218600	114219200	E84
chr2	114219200	114220400	E74
chr2	114220400	114220600	E45
chr2	114220600	114222400	E74
chr2	114222400	114222600	E72
chr2	114222600	114228200	E73
chr2	114228200	114228400	E72
chr2	114228400	114229000	E74
chr2	114229000	114229400	E48
chr2	114229400	114229800	E45
chr2	114229800	114232800	E74
chr2	114232800	114246800	E73
chr2	114246800	114247000	E47
chr2	114247000	114255000	E73
chr2	114255000	114255200	E72
chr2	114255200	114256400	E74
chr2	114256400	114256600	E46
chr2	114256600	114256800	E48
chr2	114256800	114257000	E38
chr2	114257000	114257400	E36
chr2	114257400	114257800	E37
chr2	114257800	114258000	E36
chr2	114258000	114258200	E35
chr2	114258200	114258400	E37
chr2	114258400	114258600	E44
chr2	114258600	114259800	E74
chr2	114259800	114260000	E38
chr2	114260000	114260200	E37
chr2	114260200	114260400	E32
chr2	114260400	114260600	E33
chr2	114260600	114261200	E30
chr2	114261200	114261400	E23
chr2	114261400	114261600	E32
chr2	114261600	114262000	E36
chr2	114262000	114265600	E74
chr2	114265600	114265800	E46
chr2	114265800	114275200	E74
chr2	114275200	114275800	E72
chr2	114275800	114279800	E74
chr2	114279800	114280000	E77
chr2	114280000	114285200	E74
chr2	114285200	114285400	E76
chr2	114285400	114285600	E45
chr2	114285600	114285800	E74
chr2	114285800	114286000	E72
chr2	114286000	114286400	E74
chr2	114286400	114286600	E72
chr2	114286600	114288200	E74
chr2	114288200	114288400	E46
chr2	114288400	114292800	E74
chr2	114292800	114293000	E71
chr2	114293000	114298800	E74
chr2	114298800	114299000	E38
chr2	114299000	114299200	E23
chr2	114299200	114299400	E30
chr2	114299400	114299800	E33
chr2	114299800	114300000	E38
chr2	114300000	114300200	E44
chr2	114300200	114300400	E72
chr2	114300400	114307200	E74
chr2	114307200	114307400	E76
chr2	114307400	114307800	E74
chr2	114307800	114308000	E82
chr2	114308000	114308200	E38
chr2	114308200	114308400	E7
chr2	114308400	114308600	E82
chr2	114308600	114308800	E5
chr2	114308800	114309000	E50
chr2	114309000	114309200	E3
chr2	114309200	114309400	E51
chr2	114309400	114309600	E3
chr2	114309600	114309800	E65
chr2	114309800	114310000	E40
chr2	114310000	114310400	E82
chr2	114310400	114318400	E74
chr2	114318400	114318600	E45
chr2	114318600	114318800	E34
chr2	114318800	114319000	E8
chr2	114319000	114319200	E5
chr2	114319200	114319400	E66
chr2	114319400	114319600	E2
chr2	114319600	114320000	E66
chr2	114320000	114320200	E82
chr2	114320200	114320400	E6
chr2	114320400	114320600	E50
chr2	114320600	114320800	E9
chr2	114320800	114321000	E82
chr2	114321000	114321200	E13
chr2	114321200	114321400	E3
chr2	114321400	114321600	E41
chr2	114321600	114321800	E44
chr2	114321800	114323000	E74
chr2	114323000	114323200	E49
chr2	114323200	114323600	E74
chr2	114323600	114323800	E72
chr2	114323800	114324600	E74
chr2	114324600	114324800	E77
chr2	114324800	114325200	E74
chr2	114325200	114325400	E44
chr2	114325400	114325800	E74
chr2	114325800	114326000	E45
chr2	114326000	114326200	E38
chr2	114326200	114326600	E55
chr2	114326600	114326800	E37
chr2	114326800	114327000	E38
chr2	114327000	114327200	E44
chr2	114327200	114327400	E34
chr2	114327400	114327600	E48
chr2	114327600	114327800	E46
chr2	114327800	114329600	E74
chr2	114329600	114329800	E81
chr2	114329800	114330200	E73
chr2	114330200	114330400	E47
chr2	114330400	114339200	E73
chr2	114339200	114339400	E71
chr2	114339400	114340000	E74
chr2	114340000	114340200	E48
chr2	114340200	114340400	E82
chr2	114340400	114340600	E7
chr2	114340600	114340800	E27
chr2	114340800	114341000	E28
chr2	114341000	114341600	E85
chr2	114341600	114341800	E21
chr2	114341800	114342000	E82
chr2	114342000	114342400	E19
chr2	114342400	114342600	E20
chr2	114342600	114343000	E29
chr2	114343000	114343200	E36
chr2	114343200	114343400	E37
chr2	114343400	114343600	E55
chr2	114343600	114343800	E48
chr2	114343800	114344000	E74
chr2	114344000	114344200	E45
chr2	114344200	114345200	E74
chr2	114345200	114345600	E48
chr2	114345600	114348600	E74
chr2	114348600	114348800	E72
chr2	114348800	114349600	E74
chr2	114349600	114349800	E71
chr2	114349800	114350200	E74
chr2	114350200	114350400	E47
chr2	114350400	114357600	E73
chr2	114357600	114359600	E74
chr2	114359600	114359800	E55
chr2	114359800	114360000	E38
chr2	114360000	114360200	E45
chr2	114360200	114360400	E49
chr2	114360400	114360600	E48
chr2	114360600	114360800	E33
chr2	114360800	114361000	E51
chr2	114361000	114361200	E28
chr2	114361200	114361400	E30
chr2	114361400	114361800	E21
chr2	114361800	114362000	E27
chr2	114362000	114362200	E30
chr2	114362200	114362400	E38
chr2	114362400	114362600	E36
chr2	114362600	114363200	E55
chr2	114363200	114363400	E37
chr2	114363400	114363600	E55
chr2	114363600	114364000	E38
chr2	114364000	114364200	E55
chr2	114364200	114364400	E38
chr2	114364400	114366600	E74
chr2	114366600	114366800	E72
chr2	114366800	114370800	E74
chr2	114370800	114371200	E13
chr2	114371200	114372000	E82
chr2	114372000	114372400	E38
chr2	114372400	114373400	E82
chr2	114373400	114373600	E38
chr2	114373600	114375000	E82
chr2	114375000	114376200	E74
chr2	114376200	114376400	E46
chr2	114376400	114378600	E74
chr2	114378600	114378800	E72
chr2	114378800	114379000	E45
chr2	114379000	114382200	E74
chr2	114382200	114382400	E82
chr2	114382400	114382600	E13
chr2	114382600	114382800	E23
chr2	114382800	114383000	E25
chr2	114383000	114383200	E70
chr2	114383200	114383400	E22
chr2	114383400	114383600	E43
chr2	114383600	114383800	E21
chr2	114383800	114384000	E26
chr2	114384000	114384200	E20
chr2	114384200	114384600	E19
chr2	114384600	114384800	E21
chr2	114384800	114385000	E24
chr2	114385000	114385200	E20
chr2	114385200	114385400	E24
chr2	114385400	114385600	E25
chr2	114385600	114385800	E37
chr2	114385800	114386000	E74
chr2	114386000	114386200	E46
chr2	114386200	114392200	E74
chr2	114392200	114392400	E47
chr2	114392400	114392600	E79
chr2	114392600	114393800	E74
chr2	114393800	114394000	E79
chr2	114394000	114396400	E74
chr2	114396400	114396600	E73
chr2	114396600	114397000	E74
chr2	114397000	114402200	E73
chr2	114402200	114403800	E74
chr2	114403800	114404000	E72
chr2	114404000	114404200	E48
chr2	114404200	114407800	E74
chr2	114407800	114408000	E72
chr2	114408000	114408400	E74
chr2	114408400	114408600	E49
chr2	114408600	114412800	E74
chr2	114412800	114413200	E82
chr2	114413200	114413400	E16
chr2	114413400	114413800	E23
chr2	114413800	114414000	E22
chr2	114414000	114414200	E23
chr2	114414200	114414400	E82
chr2	114414400	114414600	E31
chr2	114414600	114414800	E72
chr2	114414800	114416000	E74
chr2	114416000	114416200	E46
chr2	114416200	114417200	E74
chr2	114417200	114417400	E46
chr2	114417400	114423200	E74
chr2	114423200	114423400	E48
chr2	114423400	114423600	E72
chr2	114423600	114423800	E45
chr2	114423800	114424000	E74
chr2	114424000	114424200	E48
chr2	114424200	114424400	E38
chr2	114424400	114428600	E74
chr2	114428600	114428800	E71
chr2	114428800	114429400	E74
chr2	114429400	114429600	E72
chr2	114429600	114429800	E46
chr2	114429800	114431400	E74
chr2	114431400	114431600	E79
chr2	114431600	114434000	E74
chr2	114434000	114434800	E55
chr2	114434800	114435000	E36
chr2	114435000	114435200	E38
chr2	114435200	114436400	E74
chr2	114436400	114436600	E75
chr2	114436600	114440800	E74
chr2	114440800	114441000	E34
chr2	114441000	114441600	E5
chr2	114441600	114441800	E7
chr2	114441800	114442200	E82
chr2	114442200	114442600	E74
chr2	114442600	114442800	E72
chr2	114442800	114443600	E74
chr2	114443600	114443800	E76
chr2	114443800	114445600	E74
chr2	114445600	114445800	E13
chr2	114445800	114447200	E74
chr2	114447200	114447400	E72
chr2	114447400	114448400	E74
chr2	114448400	114448600	E54
chr2	114448600	114448800	E55
chr2	114448800	114449200	E84
chr2	114449200	114449400	E53
chr2	114449400	114449800	E52
chr2	114449800	114450000	E59
chr2	114450000	114450400	E63
chr2	114450400	114450600	E64
chr2	114450600	114451200	E85
chr2	114451200	114451400	E17
chr2	114451400	114451800	E64
chr2	114451800	114452000	E63
chr2	114452000	114452600	E59
chr2	114452600	114452800	E61
chr2	114452800	114453400	E59
chr2	114453400	114453600	E58
chr2	114453600	114453800	E16
chr2	114453800	114454000	E13
chr2	114454000	114454200	E40
chr2	114454200	114454400	E39
chr2	114454400	114454600	E56
chr2	114454600	114454800	E16
chr2	114454800	114455000	E84
chr2	114455000	114455200	E16
chr2	114455200	114455400	E57
chr2	114455400	114455600	E58
chr2	114455600	114456000	E35
chr2	114456000	114456400	E58
chr2	114456400	114456600	E63
chr2	114456600	114456800	E17
chr2	114456800	114457200	E85
chr2	114457200	114457400	E64
chr2	114457400	114457800	E85
chr2	114457800	114458000	E43
chr2	114458000	114458200	E68
chr2	114458200	114458400	E62
chr2	114458400	114458600	E7
chr2	114458600	114460000	E82
chr2	114460000	114460200	E38
chr2	114460200	114460400	E13
chr2	114460400	114460800	E82
chr2	114460800	114461000	E44
chr2	114461000	114462200	E74
chr2	114462200	114462600	E82
chr2	114462600	114462800	E6
chr2	114462800	114463000	E7
chr2	114463000	114463400	E82
chr2	114463400	114464000	E74
chr2	114464000	114464200	E72
chr2	114464200	114466000	E74
chr2	114466000	114466200	E72
chr2	114466200	114466400	E78
chr2	114466400	114467800	E82
chr2	114467800	114468000	E13
chr2	114468000	114469000	E82
chr2	114469000	114470200	E74
chr2	114470200	114470400	E37
chr2	114470400	114471400	E84
chr2	114471400	114472000	E74
chr2	114472000	114472200	E72
chr2	114472200	114473200	E74
chr2	114473200	114473400	E72
chr2	114473400	114474600	E74
chr2	114474600	114474800	E45
chr2	114474800	114476400	E74
chr2	114476400	114476600	E72
chr2	114476600	114477600	E74
chr2	114477600	114477800	E77
chr2	114477800	114478000	E13
chr2	114478000	114478800	E82
chr2	114478800	114479000	E77
chr2	114479000	114480800	E82
chr2	114480800	114481000	E13
chr2	114481000	114482000	E82
chr2	114482000	114484600	E74
chr2	114484600	114485000	E82
chr2	114485000	114485200	E44
chr2	114485200	114485400	E46
chr2	114485400	114489400	E74
chr2	114489400	114489600	E72
chr2	114489600	114490600	E74
chr2	114490600	114491400	E82
chr2	114491400	114491800	E83
chr2	114491800	114492000	E6
chr2	114492000	114492200	E39
chr2	114492200	114492400	E16
chr2	114492400	114492600	E39
chr2	114492600	114492800	E13
chr2	114492800	114493000	E25
chr2	114493000	114493200	E22
chr2	114493200	114493400	E50
chr2	114493400	114493600	E11
chr2	114493600	114493800	E9
chr2	114493800	114494000	E32
chr2	114494000	114494200	E5
chr2	114494200	114494400	E82
chr2	114494400	114494600	E6
chr2	114494600	114494800	E82
chr2	114494800	114495000	E44
chr2	114495000	114496000	E74
chr2	114496000	114496400	E82
chr2	114496400	114496600	E13
chr2	114496600	114497400	E82
chr2	114497400	114497800	E74
chr2	114497800	114498000	E76
chr2	114498000	114498800	E82
chr2	114498800	114499000	E13
chr2	114499000	114499200	E7
chr2	114499200	114499400	E38
chr2	114499400	114499800	E48
chr2	114499800	114500000	E77
chr2	114500000	114500200	E13
chr2	114500200	114502200	E74
chr2	114502200	114502400	E34
chr2	114502400	114503200	E82
chr2	114503200	114503400	E13
chr2	114503400	114504800	E74
chr2	114504800	114505000	E71
chr2	114505000	114505200	E46
chr2	114505200	114508800	E74
chr2	114508800	114509000	E48
chr2	114509000	114509600	E82
chr2	114509600	114509800	E39
chr2	114509800	114510600	E82
chr2	114510600	114510800	E48
chr2	114510800	114511000	E25
chr2	114511000	114511200	E55
chr2	114511200	114511400	E37
chr2	114511400	114511600	E25
chr2	114511600	114512000	E35
chr2	114512000	114512200	E34
chr2	114512200	114512400	E23
chr2	114512400	114512800	E29
chr2	114512800	114513000	E28
chr2	114513000	114513200	E21
chr2	114513200	114514800	E19
chr2	114514800	114515200	E85
chr2	114515200	114515400	E28
chr2	114515400	114515600	E43
chr2	114515600	114516000	E41
chr2	114516000	114516200	E32
chr2	114516200	114516600	E3
chr2	114516600	114517000	E41
chr2	114517000	114517200	E66
chr2	114517200	114517600	E41
chr2	114517600	114517800	E4
chr2	114517800	114518000	E7
chr2	114518000	114518200	E13
chr2	114518200	114518400	E48
chr2	114518400	114519600	E74
chr2	114519600	114519800	E71
chr2	114519800	114520000	E74
chr2	114520000	114520200	E48
chr2	114520200	114520400	E76
chr2	114520400	114520800	E74
chr2	114520800	114521000	E77
chr2	114521000	114521400	E82
chr2	114521400	114522000	E74
chr2	114522000	114522200	E72
chr2	114522200	114522400	E45
chr2	114522400	114526600	E74
chr2	114526600	114526800	E13
chr2	114526800	114527000	E82
chr2	114527000	114527400	E74
chr2	114527400	114527600	E48
chr2	114527600	114527800	E75
chr2	114527800	114531400	E74
chr2	114531400	114531600	E72
chr2	114531600	114531800	E74
chr2	114531800	114532200	E44
chr2	114532200	114532400	E36
chr2	114532400	114532600	E35
chr2	114532600	114532800	E38
chr2	114532800	114533000	E36
chr2	114533000	114533200	E55
chr2	114533200	114533400	E48
chr2	114533400	114534600	E74
chr2	114534600	114534800	E72
chr2	114534800	114535800	E74
chr2	114535800	114536000	E48
chr2	114536000	114536600	E82
chr2	114536600	114536800	E6
chr2	114536800	114537000	E82
chr2	114537000	114537200	E6
chr2	114537200	114537400	E7
chr2	114537400	114538000	E5
chr2	114538000	114538400	E7
chr2	114538400	114538800	E82
chr2	114538800	114541200	E74
chr2	114541200	114541400	E72
chr2	114541400	114542200	E74
chr2	114542200	114542400	E46
chr2	114542400	114542600	E13
chr2	114542600	114543000	E82
chr2	114543000	114543200	E48
chr2	114543200	114545000	E74
chr2	114545000	114545200	E46
chr2	114545200	114547600	E74
chr2	114547600	114547800	E13
chr2	114547800	114548000	E12
chr2	114548000	114548200	E8
chr2	114548200	114548400	E10
chr2	114548400	114548600	E2
chr2	114548600	114548800	E66
chr2	114548800	114549000	E1
chr2	114549000	114549400	E67
chr2	114549400	114549600	E65
chr2	114549600	114549800	E10
chr2	114549800	114550000	E67
chr2	114550000	114550200	E63
chr2	114550200	114550400	E65
chr2	114550400	114550600	E66
chr2	114550600	114550800	E10
chr2	114550800	114551000	E9
chr2	114551000	114551200	E12
chr2	114551200	114551400	E5
chr2	114551400	114551600	E13
chr2	114551600	114551800	E82
chr2	114551800	114552000	E8
chr2	114552000	114552200	E5
chr2	114552200	114552400	E7
chr2	114552400	114552600	E82
chr2	114552600	114552800	E13
chr2	114552800	114553000	E7
chr2	114553000	114554000	E82
chr2	114554000	114556200	E74
chr2	114556200	114556600	E55
chr2	114556600	114556800	E36
chr2	114556800	114557000	E38
chr2	114557000	114557200	E36
chr2	114557200	114557400	E38
chr2	114557400	114557600	E44
chr2	114557600	114559600	E74
chr2	114559600	114560000	E48
chr2	114560000	114564200	E74
chr2	114564200	114564400	E25
chr2	114564400	114566200	E74
chr2	114566200	114566400	E45
chr2	114566400	114566600	E74
chr2	114566600	114566800	E72
chr2	114566800	114567000	E45
chr2	114567000	114567400	E74
chr2	114567400	114567600	E46
chr2	114567600	114570000	E74
chr2	114570000	114570200	E48
chr2	114570200	114570400	E77
chr2	114570400	114570800	E74
chr2	114570800	114571000	E72
chr2	114571000	114572800	E74
chr2	114572800	114573000	E48
chr2	114573000	114573200	E46
chr2	114573200	114573400	E74
chr2	114573400	114573600	E72
chr2	114573600	114575600	E74
chr2	114575600	114575800	E72
chr2	114575800	114577000	E74
chr2	114577000	114577200	E72
chr2	114577200	114577400	E74
chr2	114577400	114577600	E34
chr2	114577600	114578400	E74
chr2	114578400	114578600	E48
chr2	114578600	114579000	E74
chr2	114579000	114579200	E48
chr2	114579200	114579400	E45
chr2	114579400	114579800	E74
chr2	114579800	114580000	E48
chr2	114580000	114580600	E74
chr2	114580600	114580800	E72
chr2	114580800	114581000	E74
chr2	114581000	114581200	E46
chr2	114581200	114581400	E71
chr2	114581400	114585400	E74
chr2	114585400	114585600	E80
chr2	114585600	114586200	E74
chr2	114586200	114586400	E13
chr2	114586400	114589800	E74
chr2	114589800	114590000	E72
chr2	114590000	114591400	E74
chr2	114591400	114591600	E46
chr2	114591600	114591800	E74
chr2	114591800	114592000	E75
chr2	114592000	114594800	E74
chr2	114594800	114596200	E82
chr2	114596200	114596400	E7
chr2	114596400	114596600	E82
chr2	114596600	114596800	E6
chr2	114596800	114597000	E82
chr2	114597000	114597200	E7
chr2	114597200	114597400	E5
chr2	114597400	114597600	E6
chr2	114597600	114597800	E8
chr2	114597800	114598000	E7
chr2	114598000	114598200	E82
chr2	114598200	114598400	E5
chr2	114598400	114598800	E50
chr2	114598800	114599000	E44
chr2	114599000	114599400	E82
chr2	114599400	114599600	E44
chr2	114599600	114599800	E74
chr2	114599800	114600000	E48
chr2	114600000	114600200	E55
chr2	114600200	114600400	E25
chr2	114600400	114602800	E74
chr2	114602800	114604600	E82
chr2	114604600	114604800	E8
chr2	114604800	114605000	E39
chr2	114605000	114605200	E33
chr2	114605200	114605400	E9
chr2	114605400	114605600	E8
chr2	114605600	114605800	E6
chr2	114605800	114606000	E7
chr2	114606000	114606200	E82
chr2	114606200	114606400	E25
chr2	114606400	114606600	E56
chr2	114606600	114606800	E39
chr2	114606800	114607000	E56
chr2	114607000	114607200	E55
chr2	114607200	114607400	E54
chr2	114607400	114607600	E37
chr2	114607600	114607800	E55
chr2	114607800	114608200	E82
chr2	114608200	114608400	E13
chr2	114608400	114610600	E74
chr2	114610600	114610800	E46
chr2	114610800	114611000	E48
chr2	114611000	114611200	E37
chr2	114611200	114611400	E56
chr2	114611400	114611600	E82
chr2	114611600	114611800	E39
chr2	114611800	114612000	E56
chr2	114612000	114612200	E13
chr2	114612200	114612400	E40
chr2	114612400	114613000	E66
chr2	114613000	114613200	E59
chr2	114613200	114613400	E40
chr2	114613400	114613600	E44
chr2	114613600	114613800	E35
chr2	114613800	114614000	E36
chr2	114614000	114614200	E39
chr2	114614200	114614400	E40
chr2	114614400	114614600	E39
chr2	114614600	114614800	E40
chr2	114614800	114615000	E58
chr2	114615000	114615400	E59
chr2	114615400	114615600	E61
chr2	114615600	114616000	E59
chr2	114616000	114616600	E61
chr2	114616600	114616800	E64
chr2	114616800	114617200	E67
chr2	114617200	114617400	E63
chr2	114617400	114617600	E64
chr2	114617600	114617800	E67
chr2	114617800	114618000	E63
chr2	114618000	114618200	E64
chr2	114618200	114618600	E61
chr2	114618600	114619200	E63
chr2	114619200	114619400	E64
chr2	114619400	114620600	E67
chr2	114620600	114620800	E64
chr2	114620800	114621000	E63
chr2	114621000	114621400	E65
chr2	114621400	114621600	E66
chr2	114621600	114621800	E43
chr2	114621800	114622000	E41
chr2	114622000	114622200	E34
chr2	114622200	114622600	E66
chr2	114622600	114623000	E65
chr2	114623000	114623200	E66
chr2	114623200	114623400	E41
chr2	114623400	114623800	E35
chr2	114623800	114624000	E40
chr2	114624000	114624200	E44
chr2	114624200	114624400	E45
chr2	114624400	114624600	E44
chr2	114624600	114624800	E36
chr2	114624800	114625000	E42
chr2	114625000	114625200	E59
chr2	114625200	114625600	E42
chr2	114625600	114626200	E59
chr2	114626200	114626600	E42
chr2	114626600	114626800	E35
chr2	114626800	114627000	E55
chr2	114627000	114627400	E38
chr2	114627400	114627600	E55
chr2	114627600	114628000	E74
chr2	114628000	114628200	E46
chr2	114628200	114628600	E74
chr2	114628600	114628800	E72
chr2	114628800	114630600	E74
chr2	114630600	114630800	E38
chr2	114630800	114631000	E34
chr2	114631000	114631600	E74
chr2	114631600	114631800	E37
chr2	114631800	114632000	E38
chr2	114632000	114632200	E36
chr2	114632200	114632400	E35
chr2	114632400	114632600	E34
chr2	114632600	114632800	E8
chr2	114632800	114633200	E6
chr2	114633200	114633400	E34
chr2	114633400	114633600	E82
chr2	114633600	114633800	E13
chr2	114633800	114634200	E82
chr2	114634200	114634400	E36
chr2	114634400	114635000	E55
chr2	114635000	114635200	E25
chr2	114635200	114635400	E54
chr2	114635400	114635600	E52
chr2	114635600	114636200	E35
chr2	114636200	114636600	E36
chr2	114636600	114636800	E38
chr2	114636800	114637600	E55
chr2	114637600	114637800	E84
chr2	114637800	114638000	E53
chr2	114638000	114640800	E74
chr2	114640800	114641000	E48
chr2	114641000	114641400	E55
chr2	114641400	114641600	E48
chr2	114641600	114641800	E74
chr2	114641800	114642000	E48
chr2	114642000	114642200	E36
chr2	114642200	114642400	E40
chr2	114642400	114642600	E58
chr2	114642600	114642800	E43
chr2	114642800	114643200	E59
chr2	114643200	114643400	E60
chr2	114643400	114643600	E67
chr2	114643600	114644000	E85
chr2	114644000	114644200	E20
chr2	114644200	114644400	E18
chr2	114644400	114646000	E85
chr2	114646000	114646600	E20
chr2	114646600	114647400	E19
chr2	114647400	114647600	E21
chr2	114647600	114649400	E19
chr2	114649400	114649600	E20
chr2	114649600	114649800	E19
chr2	114649800	114650600	E20
chr2	114650600	114651200	E28
chr2	114651200	114652800	E51
chr2	114652800	114653000	E30
chr2	114653000	114654000	E51
chr2	114654000	114654200	E43
chr2	114654200	114655000	E30
chr2	114655000	114655400	E51
chr2	114655400	114655600	E28
chr2	114655600	114655800	E51
chr2	114655800	114656000	E43
chr2	114656000	114656200	E32
chr2	114656200	114656600	E42
chr2	114656600	114656800	E43
chr2	114656800	114657000	E32
chr2	114657000	114657200	E34
chr2	114657200	114657400	E33
chr2	114657400	114657600	E32
chr2	114657600	114658000	E33
chr2	114658000	114658200	E30
chr2	114658200	114658400	E43
chr2	114658400	114658600	E42
chr2	114658600	114659000	E33
chr2	114659000	114659200	E36
chr2	114659200	114659400	E39
chr2	114659400	114659600	E42
chr2	114659600	114660000	E43
chr2	114660000	114660200	E59
chr2	114660200	114660600	E42
chr2	114660600	114660800	E36
chr2	114660800	114661000	E37
chr2	114661000	114661200	E32
chr2	114661200	114661400	E37
chr2	114661400	114661600	E36
chr2	114661600	114661800	E56
chr2	114661800	114662000	E13
chr2	114662000	114662200	E38
chr2	114662200	114662600	E55
chr2	114662600	114662800	E34
chr2	114662800	114663400	E35
chr2	114663400	114663600	E76
chr2	114663600	114663800	E35
chr2	114663800	114664000	E25
chr2	114664000	114664200	E31
chr2	114664200	114664400	E44
chr2	114664400	114664600	E25
chr2	114664600	114664800	E48
chr2	114664800	114665200	E36
chr2	114665200	114665600	E37
chr2	114665600	114665800	E40
chr2	114665800	114666000	E13
chr2	114666000	114667000	E7
chr2	114667000	114667200	E38
chr2	114667200	114667400	E13
chr2	114667400	114667600	E34
chr2	114667600	114667800	E50
chr2	114667800	114668000	E66
chr2	114668000	114668400	E41
chr2	114668400	114668600	E34
chr2	114668600	114669000	E3
chr2	114669000	114669400	E10
chr2	114669400	114669600	E4
chr2	114669600	114669800	E41
chr2	114669800	114670000	E13
chr2	114670000	114670200	E5
chr2	114670200	114670400	E7
chr2	114670400	114670600	E38
chr2	114670600	114671200	E82
chr2	114671200	114671400	E13
chr2	114671400	114671600	E82
chr2	114671600	114672000	E37
chr2	114672000	114672200	E38
chr2	114672200	114672400	E44
chr2	114672400	114674000	E82
chr2	114674000	114674200	E13
chr2	114674200	114674600	E82
chr2	114674600	114674800	E13
chr2	114674800	114675000	E82
chr2	114675000	114675200	E7
chr2	114675200	114676200	E82
chr2	114676200	114677000	E74
chr2	114677000	114677200	E48
chr2	114677200	114677400	E38
chr2	114677400	114677600	E48
chr2	114677600	114678000	E38
chr2	114678000	114678200	E39
chr2	114678200	114678400	E38
chr2	114678400	114678600	E36
chr2	114678600	114679000	E55
chr2	114679000	114679200	E36
chr2	114679200	114679400	E58
chr2	114679400	114679600	E42
chr2	114679600	114679800	E36
chr2	114679800	114680000	E57
chr2	114680000	114680200	E52
chr2	114680200	114680600	E42
chr2	114680600	114680800	E43
chr2	114680800	114681000	E51
chr2	114681000	114681200	E60
chr2	114681200	114681400	E33
chr2	114681400	114681600	E60
chr2	114681600	114681800	E67
chr2	114681800	114682000	E51
chr2	114682000	114682200	E33
chr2	114682200	114682400	E76
chr2	114682400	114682600	E72
chr2	114682600	114682800	E45
chr2	114682800	114683200	E74
chr2	114683200	114683400	E49
chr2	114683400	114683600	E82
chr2	114683600	114683800	E38
chr2	114683800	114684000	E45
chr2	114684000	114688600	E74
chr2	114688600	114688800	E48
chr2	114688800	114689800	E74
chr2	114689800	114690400	E82
chr2	114690400	114690600	E25
chr2	114690600	114692000	E82
chr2	114692000	114692200	E7
chr2	114692200	114692400	E13
chr2	114692400	114692600	E82
chr2	114692600	114693000	E25
chr2	114693000	114693800	E82
chr2	114693800	114694000	E7
chr2	114694000	114694200	E45
chr2	114694200	114694600	E82
chr2	114694600	114694800	E6
chr2	114694800	114695000	E7
chr2	114695000	114695200	E6
chr2	114695200	114695400	E82
chr2	114695400	114695600	E6
chr2	114695600	114695800	E5
chr2	114695800	114696800	E82
chr2	114696800	114697000	E48
chr2	114697000	114699200	E74
chr2	114699200	114699400	E44
chr2	114699400	114699600	E72
chr2	114699600	114700000	E46
chr2	114700000	114700200	E80
chr2	114700200	114700400	E44
chr2	114700400	114700600	E38
chr2	114700600	114700800	E45
chr2	114700800	114701000	E37
chr2	114701000	114701200	E34
chr2	114701200	114701400	E35
chr2	114701400	114701600	E39
chr2	114701600	114701800	E40
chr2	114701800	114702200	E42
chr2	114702200	114702400	E35
chr2	114702400	114702600	E39
chr2	114702600	114702800	E42
chr2	114702800	114703000	E8
chr2	114703000	114703400	E82
chr2	114703400	114703600	E7
chr2	114703600	114704800	E82
chr2	114704800	114705000	E6
chr2	114705000	114706000	E82
chr2	114706000	114706600	E74
chr2	114706600	114706800	E44
chr2	114706800	114710400	E74
chr2	114710400	114710600	E79
chr2	114710600	114710800	E74
chr2	114710800	114711000	E72
chr2	114711000	114711200	E81
chr2	114711200	114711600	E74
chr2	114711600	114711800	E46
chr2	114711800	114712800	E74
chr2	114712800	114713000	E46
chr2	114713000	114715000	E74
chr2	114715000	114715200	E48
chr2	114715200	114715400	E71
chr2	114715400	114717600	E74
chr2	114717600	114717800	E13
chr2	114717800	114718000	E7
chr2	114718000	114718400	E82
chr2	114718400	114718600	E45
chr2	114718600	114720000	E74
chr2	114720000	114720200	E80
chr2	114720200	114720400	E45
chr2	114720400	114721000	E74
chr2	114721000	114721400	E55
chr2	114721400	114721600	E38
chr2	114721600	114722400	E82
chr2	114722400	114722600	E13
chr2	114722600	114722800	E7
chr2	114722800	114723000	E5
chr2	114723000	114723200	E13
chr2	114723200	114723400	E50
chr2	114723400	114723600	E3
chr2	114723600	114723800	E4
chr2	114723800	114724000	E3
chr2	114724000	114724400	E2
chr2	114724400	114724600	E1
chr2	114724600	114725000	E65
chr2	114725000	114725200	E2
chr2	114725200	114725400	E4
chr2	114725400	114725600	E12
chr2	114725600	114726600	E82
chr2	114726600	114726800	E38
chr2	114726800	114729000	E74
chr2	114729000	114729200	E36
chr2	114729200	114729400	E55
chr2	114729400	114729600	E54
chr2	114729600	114729800	E55
chr2	114729800	114730000	E37
chr2	114730000	114730200	E45
chr2	114730200	114730400	E49
chr2	114730400	114730600	E48
chr2	114730600	114730800	E77
chr2	114730800	114731200	E74
chr2	114731200	114731400	E48
chr2	114731400	114731800	E74
chr2	114731800	114732000	E82
chr2	114732000	114732400	E13
chr2	114732400	114736000	E74
chr2	114736000	114736400	E13
chr2	114736400	114736600	E38
chr2	114736600	114736800	E55
chr2	114736800	114737000	E76
chr2	114737000	114737200	E45
chr2	114737200	114737400	E79
chr2	114737400	114737600	E74
chr2	114737600	114738000	E48
chr2	114738000	114738200	E74
chr2	114738200	114738400	E76
chr2	114738400	114740400	E74
chr2	114740400	114740600	E44
chr2	114740600	114742800	E74
chr2	114742800	114743000	E72
chr2	114743000	114745400	E74
chr2	114745400	114745600	E72
chr2	114745600	114746000	E74
chr2	114746000	114746200	E48
chr2	114746200	114746800	E74
chr2	114746800	114747000	E48
chr2	114747000	114749800	E74
chr2	114749800	114750000	E13
chr2	114750000	114751000	E74
chr2	114751000	114751200	E72
chr2	114751200	114751400	E74
chr2	114751400	114751600	E45
chr2	114751600	114757000	E74
chr2	114757000	114757200	E46
chr2	114757200	114759000	E74
chr2	114759000	114759200	E80
chr2	114759200	114762600	E74
chr2	114762600	114762800	E37
chr2	114762800	114763000	E53
chr2	114763000	114763200	E54
chr2	114763200	114763800	E55
chr2	114763800	114764000	E48
chr2	114764000	114770600	E74
chr2	114770600	114770800	E46
chr2	114770800	114776200	E74
chr2	114776200	114776400	E72
chr2	114776400	114776600	E74
chr2	114776600	114776800	E79
chr2	114776800	114777000	E72
chr2	114777000	114781600	E74
chr2	114781600	114781800	E48
chr2	114781800	114782000	E72
chr2	114782000	114785400	E74
chr2	114785400	114785600	E72
chr2	114785600	114788800	E74
chr2	114788800	114789000	E79
chr2	114789000	114789600	E74
chr2	114789600	114789800	E72
chr2	114789800	114804600	E73
chr2	114804600	114804800	E72
chr2	114804800	114806800	E74
chr2	114806800	114807000	E48
chr2	114807000	114807800	E74
chr2	114807800	114808000	E71
chr2	114808000	114812200	E74
chr2	114812200	114812400	E55
chr2	114812400	114812600	E54
chr2	114812600	114813400	E55
chr2	114813400	114813600	E84
chr2	114813600	114813800	E16
chr2	114813800	114814000	E56
chr2	114814000	114814200	E25
chr2	114814200	114814400	E22
chr2	114814400	114814600	E16
chr2	114814600	114814800	E56
chr2	114814800	114815200	E84
chr2	114815200	114816800	E74
chr2	114816800	114817000	E75
chr2	114817000	114829400	E73
chr2	114829400	114829600	E47
chr2	114829600	114830000	E73
chr2	114830000	114830200	E47
chr2	114830200	114831000	E73
chr2	114831000	114831200	E47
chr2	114831200	114835800	E73
chr2	114835800	114836000	E25
chr2	114836000	114837000	E74
chr2	114837000	114837200	E37
chr2	114837200	114839200	E74
chr2	114839200	114839400	E72
chr2	114839400	114840400	E74
chr2	114840400	114840600	E53
chr2	114840600	114840800	E54
chr2	114840800	114841000	E31
chr2	114841000	114841200	E22
chr2	114841200	114841400	E39
chr2	114841400	114841600	E23
chr2	114841600	114841800	E16
chr2	114841800	114842000	E84
chr2	114842000	114845600	E74
chr2	114845600	114845800	E48
chr2	114845800	114846000	E74
chr2	114846000	114847200	E55
chr2	114847200	114847600	E53
chr2	114847600	114848000	E54
chr2	114848000	114848200	E37
chr2	114848200	114848800	E55
chr2	114848800	114849000	E54
chr2	114849000	114850400	E55
chr2	114850400	114850600	E38
chr2	114850600	114851200	E74
chr2	114851200	114851400	E48
chr2	114851400	114852200	E74
chr2	114852200	114852400	E44
chr2	114852400	114852600	E72
chr2	114852600	114855200	E73
chr2	114855200	114855400	E47
chr2	114855400	114867000	E73
chr2	114867000	114867200	E47
chr2	114867200	114867600	E73
chr2	114867600	114867800	E47
chr2	114867800	114888600	E73
chr2	114888600	114888800	E72
chr2	114888800	114890400	E74
chr2	114890400	114890600	E72
chr2	114890600	114891400	E73
chr2	114891400	114891600	E47
chr2	114891600	114897200	E73
chr2	114897200	114897400	E80
chr2	114897400	114901800	E74
chr2	114901800	114902000	E71
chr2	114902000	114910000	E73
chr2	114910000	114910200	E72
chr2	114910200	114913000	E74
chr2	114913000	114913200	E45
chr2	114913200	114914800	E74
chr2	114914800	114915000	E72
chr2	114915000	114918000	E74
chr2	114918000	114918200	E78
chr2	114918200	114921000	E73
chr2	114921000	114921200	E47
chr2	114921200	114923000	E73
chr2	114923000	114923200	E47
chr2	114923200	114932800	E73
chr2	114932800	114933000	E47
chr2	114933000	114935800	E73
chr2	114935800	114936000	E71
chr2	114936000	114937200	E74
chr2	114937200	114937400	E48
chr2	114937400	114940600	E74
chr2	114940600	114940800	E48
chr2	114940800	114941400	E74
chr2	114941400	114941600	E72
chr2	114941600	114942600	E74
chr2	114942600	114942800	E48
chr2	114942800	114944200	E74
chr2	114944200	114944400	E48
chr2	114944400	114947000	E74
chr2	114947000	114947200	E48
chr2	114947200	114947400	E72
chr2	114947400	114953400	E74
chr2	114953400	114953600	E48
chr2	114953600	114955000	E74
chr2	114955000	114955200	E25
chr2	114955200	114965600	E73
chr2	114965600	114965800	E72
chr2	114965800	114966400	E74
chr2	114966400	114966600	E81
chr2	114966600	114966800	E72
chr2	114966800	114981400	E73
chr2	114981400	114981600	E46
chr2	114981600	114981800	E48
chr2	114981800	114982600	E74
chr2	114982600	114982800	E79
chr2	114982800	114984400	E74
chr2	114984400	114984600	E72
chr2	114984600	114990800	E74
chr2	114990800	114991000	E72
chr2	114991000	114991400	E74
chr2	114991400	114991600	E72
chr2	114991600	114994600	E74
chr2	114994600	114994800	E72
chr2	114994800	114998000	E74
chr2	114998000	114998200	E46
chr2	114998200	115009800	E73
chr2	115009800	115010000	E72
chr2	115010000	115010200	E46
chr2	115010200	115011000	E74
chr2	115011000	115011200	E72
chr2	115011200	115012600	E74
chr2	115012600	115012800	E79
chr2	115012800	115015000	E73
chr2	115015000	115015200	E47
chr2	115015200	115026400	E73
chr2	115026400	115026600	E47
chr2	115026600	115027800	E73
chr2	115027800	115028000	E47
chr2	115028000	115035000	E73
chr2	115035000	115035200	E47
chr2	115035200	115036200	E73
chr2	115036200	115036400	E46
chr2	115036400	115036600	E73
chr2	115036600	115036800	E47
chr2	115036800	115051600	E73
chr2	115051600	115051800	E72
chr2	115051800	115052400	E74
chr2	115052400	115052600	E72
chr2	115052600	115056800	E74
chr2	115056800	115057000	E49
chr2	115057000	115057200	E74
chr2	115057200	115057400	E72
chr2	115057400	115065800	E73
chr2	115065800	115066200	E72
chr2	115066200	115069000	E74
chr2	115069000	115069200	E72
chr2	115069200	115074400	E73
chr2	115074400	115074600	E46
chr2	115074600	115085400	E73
chr2	115085400	115085600	E47
chr2	115085600	115094400	E73
chr2	115094400	115094600	E47
chr2	115094600	115099400	E73
chr2	115099400	115099600	E71
chr2	115099600	115107800	E74
chr2	115107800	115108000	E71
chr2	115108000	115109800	E74
chr2	115109800	115110000	E72
chr2	115110000	115112000	E74
chr2	115112000	115112200	E46
chr2	115112200	115113800	E74
chr2	115113800	115114000	E80
chr2	115114000	115117000	E74
chr2	115117000	115117200	E79
chr2	115117200	115137400	E73
chr2	115137400	115137600	E72
chr2	115137600	115138200	E74
chr2	115138200	115138400	E72
chr2	115138400	115141600	E74
chr2	115141600	115141800	E49
chr2	115141800	115143000	E74
chr2	115143000	115143200	E72
chr2	115143200	115156600	E73
chr2	115156600	115156800	E46
chr2	115156800	115158600	E74
chr2	115158600	115162000	E73
chr2	115162000	115163400	E74
chr2	115163400	115163600	E46
chr2	115163600	115167200	E73
chr2	115167200	115167400	E47
chr2	115167400	115174200	E73
chr2	115174200	115174400	E45
chr2	115174400	115175000	E74
chr2	115175000	115175200	E46
chr2	115175200	115175400	E74
chr2	115175400	115175600	E47
chr2	115175600	115189000	E73
chr2	115189000	115189200	E72
chr2	115189200	115189400	E46
chr2	115189400	115193200	E74
chr2	115193200	115193400	E72
chr2	115193400	115194800	E74
chr2	115194800	115202200	E73
chr2	115202200	115202400	E81
chr2	115202400	115204000	E74
chr2	115204000	115204200	E46
chr2	115204200	115204400	E74
chr2	115204400	115204600	E48
chr2	115204600	115208400	E74
chr2	115208400	115216200	E73
chr2	115216200	115217200	E74
chr2	115217200	115217400	E47
chr2	115217400	115225200	E73
chr2	115225200	115225400	E72
chr2	115225400	115226800	E73
chr2	115226800	115227000	E47
chr2	115227000	115233200	E73
chr2	115233200	115233400	E47
chr2	115233400	115238400	E73
chr2	115238400	115238600	E72
chr2	115238600	115240400	E74
chr2	115240400	115240600	E72
chr2	115240600	115242800	E74
chr2	115242800	115243000	E71
chr2	115243000	115245600	E74
chr2	115245600	115245800	E72
chr2	115245800	115246000	E74
chr2	115246000	115246200	E46
chr2	115246200	115250800	E74
chr2	115250800	115251000	E72
chr2	115251000	115256400	E73
chr2	115256400	115256600	E72
chr2	115256600	115259400	E73
chr2	115259400	115259600	E72
chr2	115259600	115264600	E73
chr2	115264600	115264800	E47
chr2	115264800	115270600	E73
chr2	115270600	115270800	E72
chr2	115270800	115283800	E73
chr2	115283800	115284000	E47
chr2	115284000	115290800	E73
chr2	115290800	115291000	E72
chr2	115291000	115291800	E74
chr2	115291800	115292000	E75
chr2	115292000	115293800	E74
chr2	115293800	115294000	E72
chr2	115294000	115294600	E74
chr2	115294600	115294800	E72
chr2	115294800	115301400	E73
chr2	115301400	115301600	E47
chr2	115301600	115306400	E73
chr2	115306400	115306800	E72
chr2	115306800	115309200	E74
chr2	115309200	115309400	E72
chr2	115309400	115309800	E74
chr2	115309800	115310000	E72
chr2	115310000	115312000	E74
chr2	115312000	115312200	E47
chr2	115312200	115313400	E74
chr2	115313400	115313600	E72
chr2	115313600	115324800	E73
chr2	115324800	115325000	E47
chr2	115325000	115326000	E73
chr2	115326000	115326200	E72
chr2	115326200	115326800	E74
chr2	115326800	115327000	E48
chr2	115327000	115329000	E74
chr2	115329000	115329200	E46
chr2	115329200	115343000	E73
chr2	115343000	115343200	E46
chr2	115343200	115349800	E73
chr2	115349800	115350000	E46
chr2	115350000	115362400	E73
chr2	115362400	115362600	E47
chr2	115362600	115364600	E73
chr2	115364600	115364800	E81
chr2	115364800	115365000	E48
chr2	115365000	115365400	E74
chr2	115365400	115365600	E72
chr2	115365600	115369200	E74
chr2	115369200	115369400	E44
chr2	115369400	115370000	E74
chr2	115370000	115370200	E77
chr2	115370200	115371200	E74
chr2	115371200	115371400	E72
chr2	115371400	115374600	E74
chr2	115374600	115374800	E81
chr2	115374800	115375000	E72
chr2	115375000	115378400	E74
chr2	115378400	115378600	E72
chr2	115378600	115379600	E74
chr2	115379600	115379800	E46
chr2	115379800	115386200	E73
chr2	115386200	115386600	E47
chr2	115386600	115390200	E73
chr2	115390200	115392000	E74
chr2	115392000	115392200	E45
chr2	115392200	115405400	E73
chr2	115405400	115405600	E72
chr2	115405600	115408400	E74
chr2	115408400	115408600	E72
chr2	115408600	115409400	E74
chr2	115409400	115409600	E45
chr2	115409600	115409800	E74
chr2	115409800	115410000	E72
chr2	115410000	115414600	E74
chr2	115414600	115414800	E72
chr2	115414800	115415600	E74
chr2	115415600	115415800	E45
chr2	115415800	115417200	E74
chr2	115417200	115417400	E48
chr2	115417400	115418000	E74
chr2	115418000	115418200	E25
chr2	115418200	115419400	E82
chr2	115419400	115419600	E7
chr2	115419600	115419800	E6
chr2	115419800	115420000	E25
chr2	115420000	115420200	E82
chr2	115420200	115423400	E74
chr2	115423400	115423600	E72
chr2	115423600	115453200	E73
chr2	115453200	115453400	E46
chr2	115453400	115454400	E74
chr2	115454400	115454600	E48
chr2	115454600	115454800	E74
chr2	115454800	115455000	E72
chr2	115455000	115460800	E74
chr2	115460800	115461000	E46
chr2	115461000	115462800	E74
chr2	115462800	115463000	E72
chr2	115463000	115467400	E73
chr2	115467400	115467600	E72
chr2	115467600	115470800	E73
chr2	115470800	115471000	E72
chr2	115471000	115480000	E73
chr2	115480000	115480200	E47
chr2	115480200	115485400	E73
chr2	115485400	115485600	E46
chr2	115485600	115485800	E72
chr2	115485800	115494400	E73
chr2	115494400	115494600	E46
chr2	115494600	115496200	E74
chr2	115496200	115496400	E72
chr2	115496400	115497000	E74
chr2	115497000	115497200	E45
chr2	115497200	115497600	E74
chr2	115497600	115497800	E72
chr2	115497800	115502800	E73
chr2	115502800	115503000	E47
chr2	115503000	115517600	E73
chr2	115517600	115517800	E72
chr2	115517800	115519200	E74
chr2	115519200	115519400	E48
chr2	115519400	115520600	E74
chr2	115520600	115520800	E49
chr2	115520800	115522200	E73
chr2	115522200	115522400	E47
chr2	115522400	115536600	E73
chr2	115536600	115536800	E47
chr2	115536800	115537000	E72
chr2	115537000	115553800	E73
chr2	115553800	115554000	E46
chr2	115554000	115569400	E73
chr2	115569400	115569600	E72
chr2	115569600	115571400	E74
chr2	115571400	115571600	E72
chr2	115571600	115572000	E74
chr2	115572000	115572200	E45
chr2	115572200	115574000	E74
chr2	115574000	115574200	E45
chr2	115574200	115577800	E74
chr2	115577800	115578000	E80
chr2	115578000	115579000	E74
chr2	115579000	115579200	E72
chr2	115579200	115580400	E74
chr2	115580400	115580600	E72
chr2	115580600	115581600	E74
chr2	115581600	115581800	E72
chr2	115581800	115582000	E79
chr2	115582000	115587400	E73
chr2	115587400	115587600	E72
chr2	115587600	115599400	E73
chr2	115599400	115600600	E74
chr2	115600600	115600800	E46
chr2	115600800	115610400	E73
chr2	115610400	115610600	E47
chr2	115610600	115612200	E73
chr2	115612200	115612400	E47
chr2	115612400	115618600	E73
chr2	115618600	115618800	E47
chr2	115618800	115623000	E73
chr2	115623000	115623200	E72
chr2	115623200	115625000	E74
chr2	115625000	115625200	E46
chr2	115625200	115625400	E74
chr2	115625400	115625600	E72
chr2	115625600	115627200	E74
chr2	115627200	115627400	E48
chr2	115627400	115629400	E74
chr2	115629400	115629800	E72
chr2	115629800	115641800	E73
chr2	115641800	115642000	E72
chr2	115642000	115648000	E73
chr2	115648000	115648400	E72
chr2	115648400	115651400	E73
chr2	115651400	115651600	E47
chr2	115651600	115664000	E73
chr2	115664000	115664200	E81
chr2	115664200	115678000	E73
chr2	115678000	115678200	E72
chr2	115678200	115678400	E74
chr2	115678400	115678600	E46
chr2	115678600	115679200	E74
chr2	115679200	115679400	E48
chr2	115679400	115679600	E37
chr2	115679600	115679800	E34
chr2	115679800	115680000	E76
chr2	115680000	115680200	E71
chr2	115680200	115680400	E72
chr2	115680400	115684000	E73
chr2	115684000	115684200	E47
chr2	115684200	115712400	E73
chr2	115712400	115712600	E72
chr2	115712600	115712800	E74
chr2	115712800	115713000	E81
chr2	115713000	115715200	E74
chr2	115715200	115715400	E48
chr2	115715400	115718400	E74
chr2	115718400	115718600	E72
chr2	115718600	115719400	E74
chr2	115719400	115719600	E72
chr2	115719600	115719800	E45
chr2	115719800	115729000	E73
chr2	115729000	115729200	E47
chr2	115729200	115740400	E73
chr2	115740400	115740600	E72
chr2	115740600	115740800	E80
chr2	115740800	115741200	E74
chr2	115741200	115741400	E72
chr2	115741400	115742600	E74
chr2	115742600	115742800	E72
chr2	115742800	115743600	E74
chr2	115743600	115743800	E72
chr2	115743800	115744000	E45
chr2	115744000	115749400	E73
chr2	115749400	115749600	E72
chr2	115749600	115757200	E73
chr2	115757200	115757400	E47
chr2	115757400	115775800	E73
chr2	115775800	115776000	E47
chr2	115776000	115780200	E73
chr2	115780200	115780400	E47
chr2	115780400	115783000	E73
chr2	115783000	115783200	E47
chr2	115783200	115800600	E73
chr2	115800600	115800800	E72
chr2	115800800	115801000	E74
chr2	115801000	115801200	E46
chr2	115801200	115812200	E73
chr2	115812200	115812400	E47
chr2	115812400	115823200	E73
chr2	115823200	115823400	E46
chr2	115823400	115828000	E73
chr2	115828000	115828200	E72
chr2	115828200	115828400	E74
chr2	115828400	115828600	E72
chr2	115828600	115833000	E73
chr2	115833000	115833200	E47
chr2	115833200	115835200	E73
chr2	115835200	115835400	E72
chr2	115835400	115852000	E73
chr2	115852000	115852200	E46
chr2	115852200	115853400	E74
chr2	115853400	115853800	E72
chr2	115853800	115856400	E74
chr2	115856400	115856600	E72
chr2	115856600	115860600	E74
chr2	115860600	115860800	E72
chr2	115860800	115863600	E74
chr2	115863600	115863800	E46
chr2	115863800	115877000	E73
chr2	115877000	115877200	E46
chr2	115877200	115891000	E73
chr2	115891000	115891200	E47
chr2	115891200	115898200	E73
chr2	115898200	115898400	E47
chr2	115898400	115904200	E73
chr2	115904200	115904400	E46
chr2	115904400	115909000	E74
chr2	115909000	115909200	E72
chr2	115909200	115909400	E74
chr2	115909400	115909600	E45
chr2	115909600	115910000	E74
chr2	115910000	115910200	E72
chr2	115910200	115917400	E73
chr2	115917400	115918800	E74
chr2	115918800	115919000	E72
chr2	115919000	115919200	E81
chr2	115919200	115919600	E74
chr2	115919600	115919800	E72
chr2	115919800	115920600	E74
chr2	115920600	115920800	E72
chr2	115920800	115923400	E74
chr2	115923400	115923600	E73
chr2	115923600	115924800	E74
chr2	115924800	115925000	E47
chr2	115925000	115926800	E74
chr2	115926800	115927000	E72
chr2	115927000	115927600	E74
chr2	115927600	115927800	E46
chr2	115927800	115928800	E74
chr2	115928800	115929000	E72
chr2	115929000	115934400	E73
chr2	115934400	115934600	E81
chr2	115934600	115937800	E73
chr2	115937800	115938000	E72
chr2	115938000	115967000	E73
chr2	115967000	115967200	E72
chr2	115967200	115969400	E73
chr2	115969400	115969600	E47
chr2	115969600	115974200	E73
chr2	115974200	115974400	E47
chr2	115974400	115979800	E73
chr2	115979800	115980000	E46
chr2	115980000	115995000	E73
chr2	115995000	115995200	E75
chr2	115995200	115998400	E74
chr2	115998400	115998600	E25
chr2	115998600	116009800	E73
chr2	116009800	116010000	E47
chr2	116010000	116067600	E73
chr2	116067600	116067800	E47
chr2	116067800	116096400	E73
chr2	116096400	116096600	E47
chr2	116096600	116102400	E73
chr2	116102400	116102600	E47
chr2	116102600	116126000	E73
chr2	116126000	116126200	E47
chr2	116126200	116138600	E73
chr2	116138600	116138800	E47
chr2	116138800	116159400	E73
chr2	116159400	116159600	E47
chr2	116159600	116161400	E73
chr2	116161400	116161600	E75
chr2	116161600	116171200	E73
chr2	116171200	116171400	E49
chr2	116171400	116176200	E73
chr2	116176200	116176400	E47
chr2	116176400	116183000	E73
chr2	116183000	116183200	E47
chr2	116183200	116204000	E73
chr2	116204000	116204200	E75
chr2	116204200	116205800	E74
chr2	116205800	116206000	E79
chr2	116206000	116215600	E73
chr2	116215600	116215800	E72
chr2	116215800	116217400	E74
chr2	116217400	116217600	E77
chr2	116217600	116217800	E82
chr2	116217800	116218000	E7
chr2	116218000	116218200	E82
chr2	116218200	116218400	E8
chr2	116218400	116218600	E13
chr2	116218600	116218800	E6
chr2	116218800	116219000	E7
chr2	116219000	116219400	E82
chr2	116219400	116220200	E74
chr2	116220200	116226000	E73
chr2	116226000	116226200	E72
chr2	116226200	116239000	E73
chr2	116239000	116239200	E78
chr2	116239200	116239600	E6
chr2	116239600	116239800	E7
chr2	116239800	116240000	E13
chr2	116240000	116240200	E82
chr2	116240200	116241200	E74
chr2	116241200	116241400	E82
chr2	116241400	116241600	E72
chr2	116241600	116241800	E74
chr2	116241800	116242000	E45
chr2	116242000	116242200	E46
chr2	116242200	116261400	E73
chr2	116261400	116261600	E47
chr2	116261600	116277400	E73
chr2	116277400	116277800	E72
chr2	116277800	116278000	E48
chr2	116278000	116279000	E74
chr2	116279000	116279200	E46
chr2	116279200	116298800	E73
chr2	116298800	116299000	E75
chr2	116299000	116300200	E74
chr2	116300200	116300400	E47
chr2	116300400	116313400	E73
chr2	116313400	116313600	E72
chr2	116313600	116315800	E74
chr2	116315800	116316000	E72
chr2	116316000	116317200	E74
chr2	116317200	116317400	E72
chr2	116317400	116335800	E73
chr2	116335800	116336200	E72
chr2	116336200	116339400	E74
chr2	116339400	116339600	E45
chr2	116339600	116345200	E73
chr2	116345200	116345400	E72
chr2	116345400	116353400	E73
chr2	116353400	116353600	E72
chr2	116353600	116358400	E73
chr2	116358400	116358600	E72
chr2	116358600	116359400	E74
chr2	116359400	116359600	E71
chr2	116359600	116385200	E73
chr2	116385200	116385400	E47
chr2	116385400	116393000	E73
chr2	116393000	116393200	E47
chr2	116393200	116395200	E73
chr2	116395200	116395400	E47
chr2	116395400	116402600	E73
chr2	116402600	116402800	E75
chr2	116402800	116404200	E74
chr2	116404200	116404400	E71
chr2	116404400	116407600	E74
chr2	116407600	116408000	E46
chr2	116408000	116417200	E73
chr2	116417200	116417400	E72
chr2	116417400	116417800	E74
chr2	116417800	116418000	E13
chr2	116418000	116426600	E73
chr2	116426600	116426800	E72
chr2	116426800	116429200	E74
chr2	116429200	116429400	E72
chr2	116429400	116433600	E73
chr2	116433600	116433800	E79
chr2	116433800	116435400	E73
chr2	116435400	116435600	E47
chr2	116435600	116438200	E73
chr2	116438200	116438400	E47
chr2	116438400	116446800	E73
chr2	116446800	116447000	E71
chr2	116447000	116454400	E73
chr2	116454400	116454600	E46
chr2	116454600	116464400	E73
chr2	116464400	116464600	E72
chr2	116464600	116466800	E74
chr2	116466800	116467000	E72
chr2	116467000	116472400	E74
chr2	116472400	116472600	E46
chr2	116472600	116496000	E73
chr2	116496000	116496200	E72
chr2	116496200	116498600	E73
chr2	116498600	116498800	E75
chr2	116498800	116518600	E73
chr2	116518600	116518800	E47
chr2	116518800	116522800	E73
chr2	116522800	116523000	E47
chr2	116523000	116548200	E73
chr2	116548200	116548400	E47
chr2	116548400	116563400	E73
chr2	116563400	116563600	E47
chr2	116563600	116567600	E73
chr2	116567600	116567800	E47
chr2	116567800	116601000	E73
chr2	116601000	116601200	E47
chr2	116601200	116603200	E73
chr2	116603200	116603400	E47
chr2	116603400	116626200	E73
chr2	116626200	116626400	E47
chr2	116626400	116629200	E73
chr2	116629200	116629400	E75
chr2	116629400	116643400	E73
chr2	116643400	116643600	E47
chr2	116643600	116662400	E73
chr2	116662400	116662600	E47
chr2	116662600	116681000	E73
chr2	116681000	116681200	E47
chr2	116681200	116705400	E73
chr2	116705400	116705600	E47
chr2	116705600	116722200	E73
chr2	116722200	116722400	E46
chr2	116722400	116727000	E73
chr2	116727000	116727200	E47
chr2	116727200	116733800	E73
chr2	116733800	116734000	E72
chr2	116734000	116734400	E74
chr2	116734400	116734600	E72
chr2	116734600	116735800	E74
chr2	116735800	116736000	E78
chr2	116736000	116736200	E72
chr2	116736200	116738600	E74
chr2	116738600	116738800	E75
chr2	116738800	116743600	E73
chr2	116743600	116743800	E47
chr2	116743800	116746800	E73
chr2	116746800	116747000	E47
chr2	116747000	116792800	E73
chr2	116792800	116793000	E47
chr2	116793000	116797200	E73
chr2	116797200	116797400	E47
chr2	116797400	116805600	E73
chr2	116805600	116806000	E47
chr2	116806000	116806200	E73
chr2	116806200	116806400	E47
chr2	116806400	116816800	E73
chr2	116816800	116817000	E47
chr2	116817000	116817800	E73
chr2	116817800	116818000	E47
chr2	116818000	116827800	E73
chr2	116827800	116828000	E47
chr2	116828000	116847000	E73
chr2	116847000	116847200	E47
chr2	116847200	116869600	E73
chr2	116869600	116869800	E47
chr2	116869800	116892200	E73
chr2	116892200	116892400	E81
chr2	116892400	116892600	E49
chr2	116892600	116904800	E73
chr2	116904800	116905000	E47
chr2	116905000	116917200	E73
chr2	116917200	116917400	E47
chr2	116917400	116930600	E73
chr2	116930600	116930800	E47
chr2	116930800	116951200	E73
chr2	116951200	116951400	E47
chr2	116951400	116974600	E73
chr2	116974600	116974800	E72
chr2	116974800	116979200	E73
chr2	116979200	116979400	E72
chr2	116979400	116980000	E74
chr2	116980000	116980200	E46
chr2	116980200	116995000	E73
chr2	116995000	116995200	E47
chr2	116995200	117037600	E73
chr2	117037600	117037800	E46
chr2	117037800	117046400	E73
chr2	117046400	117046600	E47
chr2	117046600	117059600	E73
chr2	117059600	117059800	E47
chr2	117059800	117071000	E73
chr2	117071000	117071200	E49
chr2	117071200	117079000	E73
chr2	117079000	117079200	E47
chr2	117079200	117108200	E73
chr2	117108200	117108400	E47
chr2	117108400	117109800	E73
chr2	117109800	117110000	E47
chr2	117110000	117132600	E73
chr2	117132600	117132800	E80
chr2	117132800	117133400	E74
chr2	117133400	117133600	E46
chr2	117133600	117133800	E72
chr2	117133800	117139800	E73
chr2	117139800	117140000	E47
chr2	117140000	117150400	E73
chr2	117150400	117150600	E47
chr2	117150600	117161800	E73
chr2	117161800	117162000	E79
chr2	117162000	117162800	E74
chr2	117162800	117163000	E75
chr2	117163000	117163200	E74
chr2	117163200	117163400	E72
chr2	117163400	117163600	E47
chr2	117163600	117166000	E74
chr2	117166000	117166200	E72
chr2	117166200	117166800	E74
chr2	117166800	117167000	E72
chr2	117167000	117176800	E73
chr2	117176800	117177000	E45
chr2	117177000	117186600	E73
chr2	117186600	117186800	E46
chr2	117186800	117187000	E72
chr2	117187000	117188200	E74
chr2	117188200	117188400	E13
chr2	117188400	117203000	E73
chr2	117203000	117203200	E47
chr2	117203200	117206800	E73
chr2	117206800	117207000	E71
chr2	117207000	117212000	E73
chr2	117212000	117212200	E72
chr2	117212200	117213400	E73
chr2	117213400	117213600	E47
chr2	117213600	117234600	E73
chr2	117234600	117234800	E47
chr2	117234800	117235000	E73
chr2	117235000	117235200	E47
chr2	117235200	117240800	E73
chr2	117240800	117241000	E47
chr2	117241000	117255600	E73
chr2	117255600	117255800	E72
chr2	117255800	117269000	E73
chr2	117269000	117269200	E47
chr2	117269200	117280400	E73
chr2	117280400	117280800	E72
chr2	117280800	117281200	E74
chr2	117281200	117281400	E72
chr2	117281400	117283600	E74
chr2	117283600	117283800	E79
chr2	117283800	117286200	E74
chr2	117286200	117286400	E79
chr2	117286400	117286600	E78
chr2	117286600	117314200	E73
chr2	117314200	117314400	E47
chr2	117314400	117320200	E73
chr2	117320200	117320400	E47
chr2	117320400	117337200	E73
chr2	117337200	117337400	E47
chr2	117337400	117340800	E73
chr2	117340800	117341000	E47
chr2	117341000	117390200	E73
chr2	117390200	117390400	E47
chr2	117390400	117422200	E73
chr2	117422200	117422400	E47
chr2	117422400	117435200	E73
chr2	117435200	117435400	E47
chr2	117435400	117453800	E73
chr2	117453800	117454000	E47
chr2	117454000	117454400	E73
chr2	117454400	117454600	E47
chr2	117454600	117459800	E73
chr2	117459800	117460000	E47
chr2	117460000	117470800	E73
chr2	117470800	117471000	E47
chr2	117471000	117487800	E73
chr2	117487800	117488000	E47
chr2	117488000	117490000	E73
chr2	117490000	117490200	E72
chr2	117490200	117490600	E74
chr2	117490600	117491200	E72
chr2	117491200	117519800	E73
chr2	117519800	117520000	E47
chr2	117520000	117522000	E73
chr2	117522000	117522200	E47
chr2	117522200	117528200	E73
chr2	117528200	117528400	E47
chr2	117528400	117545000	E73
chr2	117545000	117545200	E72
chr2	117545200	117560400	E73
chr2	117560400	117560600	E47
chr2	117560600	117562200	E73
chr2	117562200	117562400	E47
chr2	117562400	117582600	E73
chr2	117582600	117582800	E47
chr2	117582800	117601000	E73
chr2	117601000	117601200	E47
chr2	117601200	117605000	E73
chr2	117605000	117605200	E46
chr2	117605200	117608600	E73
chr2	117608600	117608800	E47
chr2	117608800	117611400	E73
chr2	117611400	117611600	E71
chr2	117611600	117631800	E73
chr2	117631800	117632000	E47
chr2	117632000	117636400	E73
chr2	117636400	117636600	E47
chr2	117636600	117645600	E73
chr2	117645600	117645800	E72
chr2	117645800	117649000	E74
chr2	117649000	117649200	E48
chr2	117649200	117652400	E74
chr2	117652400	117652600	E46
chr2	117652600	117663200	E73
chr2	117663200	117663400	E47
chr2	117663400	117668800	E73
chr2	117668800	117669000	E83
chr2	117669000	117669400	E82
chr2	117669400	117670400	E74
chr2	117670400	117670600	E71
chr2	117670600	117673200	E74
chr2	117673200	117673400	E72
chr2	117673400	117674800	E74
chr2	117674800	117675200	E72
chr2	117675200	117677600	E74
chr2	117677600	117677800	E72
chr2	117677800	117680000	E74
chr2	117680000	117680200	E48
chr2	117680200	117680600	E74
chr2	117680600	117680800	E72
chr2	117680800	117681600	E74
chr2	117681600	117682000	E72
chr2	117682000	117690400	E73
chr2	117690400	117690600	E47
chr2	117690600	117718600	E73
chr2	117718600	117718800	E47
chr2	117718800	117729200	E73
chr2	117729200	117729400	E47
chr2	117729400	117733800	E73
chr2	117733800	117734000	E47
chr2	117734000	117734200	E81
chr2	117734200	117761000	E73
chr2	117761000	117761200	E47
chr2	117761200	117771200	E73
chr2	117771200	117771400	E47
chr2	117771400	117788800	E73
chr2	117788800	117789000	E71
chr2	117789000	117789400	E73
chr2	117789400	117789600	E72
chr2	117789600	117790400	E74
chr2	117790400	117790600	E72
chr2	117790600	117790800	E46
chr2	117790800	117799200	E73
chr2	117799200	117799400	E79
chr2	117799400	117803800	E73
chr2	117803800	117804000	E72
chr2	117804000	117810200	E73
chr2	117810200	117810400	E72
chr2	117810400	117810600	E73
chr2	117810600	117814200	E74
chr2	117814200	117814400	E72
chr2	117814400	117814600	E74
chr2	117814600	117814800	E72
chr2	117814800	117816400	E74
chr2	117816400	117816600	E13
chr2	117816600	117821600	E74
chr2	117821600	117821800	E72
chr2	117821800	117822600	E74
chr2	117822600	117822800	E72
chr2	117822800	117830600	E73
chr2	117830600	117830800	E72
chr2	117830800	117831400	E73
chr2	117831400	117831800	E47
chr2	117831800	117845600	E73
chr2	117845600	117845800	E47
chr2	117845800	117858200	E73
chr2	117858200	117858400	E46
chr2	117858400	117868200	E73
chr2	117868200	117868400	E47
chr2	117868400	117931000	E73
chr2	117931000	117931200	E45
chr2	117931200	117932400	E74
chr2	117932400	117932600	E72
chr2	117932600	117959600	E73
chr2	117959600	117959800	E47
chr2	117959800	117966600	E73
chr2	117966600	117966800	E47
chr2	117966800	117999200	E73
chr2	117999200	117999400	E47
chr2	117999400	118013600	E73
chr2	118013600	118013800	E71
chr2	118013800	118015800	E74
chr2	118015800	118016000	E80
chr2	118016000	118016200	E74
chr2	118016200	118016400	E45
chr2	118016400	118016600	E74
chr2	118016600	118017000	E48
chr2	118017000	118017200	E74
chr2	118017200	118017400	E72
chr2	118017400	118017600	E49
chr2	118017600	118019400	E74
chr2	118019400	118019600	E13
chr2	118019600	118019800	E8
chr2	118019800	118020000	E13
chr2	118020000	118020200	E7
chr2	118020200	118020400	E39
chr2	118020400	118020600	E38
chr2	118020600	118021400	E82
chr2	118021400	118029400	E74
chr2	118029400	118029800	E48
chr2	118029800	118031600	E74
chr2	118031600	118031800	E46
chr2	118031800	118057400	E73
chr2	118057400	118057600	E79
chr2	118057600	118070800	E73
chr2	118070800	118071000	E72
chr2	118071000	118071600	E74
chr2	118071600	118071800	E81
chr2	118071800	118072000	E72
chr2	118072000	118074400	E74
chr2	118074400	118074600	E48
chr2	118074600	118076600	E74
chr2	118076600	118076800	E48
chr2	118076800	118077000	E74
chr2	118077000	118077200	E72
chr2	118077200	118078200	E74
chr2	118078200	118078600	E82
chr2	118078600	118079000	E83
chr2	118079000	118079200	E56
chr2	118079200	118079600	E15
chr2	118079600	118079800	E16
chr2	118079800	118080200	E13
chr2	118080200	118081800	E74
chr2	118081800	118082000	E55
chr2	118082000	118082400	E38
chr2	118082400	118082600	E48
chr2	118082600	118082800	E46
chr2	118082800	118083000	E72
chr2	118083000	118088800	E74
chr2	118088800	118089000	E72
chr2	118089000	118094200	E74
chr2	118094200	118094400	E44
chr2	118094400	118094600	E5
chr2	118094600	118094800	E50
chr2	118094800	118095000	E13
chr2	118095000	118095200	E82
chr2	118095200	118095400	E48
chr2	118095400	118095600	E74
chr2	118095600	118095800	E48
chr2	118095800	118096000	E44
chr2	118096000	118096400	E74
chr2	118096400	118096600	E48
chr2	118096600	118097200	E74
chr2	118097200	118097400	E72
chr2	118097400	118105400	E74
chr2	118105400	118105600	E78
chr2	118105600	118107000	E74
chr2	118107000	118107400	E72
chr2	118107400	118121600	E73
chr2	118121600	118121800	E79
chr2	118121800	118123800	E74
chr2	118123800	118124000	E46
chr2	118124000	118125600	E74
chr2	118125600	118125800	E72
chr2	118125800	118127200	E74
chr2	118127200	118127400	E46
chr2	118127400	118129000	E74
chr2	118129000	118129200	E46
chr2	118129200	118130200	E74
chr2	118130200	118130400	E34
chr2	118130400	118130600	E71
chr2	118130600	118131000	E74
chr2	118131000	118131200	E45
chr2	118131200	118131400	E34
chr2	118131400	118131600	E48
chr2	118131600	118131800	E13
chr2	118131800	118132000	E50
chr2	118132000	118132200	E7
chr2	118132200	118132800	E82
chr2	118132800	118133400	E74
chr2	118133400	118134200	E82
chr2	118134200	118134400	E7
chr2	118134400	118134600	E82
chr2	118134600	118134800	E13
chr2	118134800	118135000	E82
chr2	118135000	118135200	E13
chr2	118135200	118135400	E9
chr2	118135400	118135600	E3
chr2	118135600	118135800	E66
chr2	118135800	118136000	E65
chr2	118136000	118136400	E2
chr2	118136400	118136600	E3
chr2	118136600	118136800	E2
chr2	118136800	118137000	E65
chr2	118137000	118137200	E2
chr2	118137200	118137400	E3
chr2	118137400	118137600	E8
chr2	118137600	118137800	E6
chr2	118137800	118138000	E12
chr2	118138000	118138200	E40
chr2	118138200	118138400	E13
chr2	118138400	118138600	E44
chr2	118138600	118139000	E74
chr2	118139000	118139200	E81
chr2	118139200	118141200	E74
chr2	118141200	118141400	E72
chr2	118141400	118141600	E74
chr2	118141600	118141800	E72
chr2	118141800	118147400	E73
chr2	118147400	118147600	E47
chr2	118147600	118150000	E73
chr2	118150000	118150200	E47
chr2	118150200	118157400	E73
chr2	118157400	118157600	E81
chr2	118157600	118157800	E74
chr2	118157800	118158000	E46
chr2	118158000	118158600	E74
chr2	118158600	118158800	E80
chr2	118158800	118162400	E74
chr2	118162400	118162600	E46
chr2	118162600	118169800	E73
chr2	118169800	118170000	E47
chr2	118170000	118175000	E73
chr2	118175000	118175200	E47
chr2	118175200	118184800	E73
chr2	118184800	118185200	E47
chr2	118185200	118191200	E73
chr2	118191200	118191400	E47
chr2	118191400	118201000	E73
chr2	118201000	118201200	E72
chr2	118201200	118209400	E73
chr2	118209400	118209600	E47
chr2	118209600	118223800	E73
chr2	118223800	118224000	E46
chr2	118224000	118224200	E72
chr2	118224200	118234800	E73
chr2	118234800	118235000	E78
chr2	118235000	118236000	E74
chr2	118236000	118236200	E72
chr2	118236200	118240200	E73
chr2	118240200	118240400	E47
chr2	118240400	118249400	E73
chr2	118249400	118249600	E72
chr2	118249600	118250200	E74
chr2	118250200	118250400	E72
chr2	118250400	118251000	E74
chr2	118251000	118251200	E46
chr2	118251200	118253000	E74
chr2	118253000	118253200	E72
chr2	118253200	118253800	E74
chr2	118253800	118254000	E79
chr2	118254000	118254200	E72
chr2	118254200	118270400	E73
chr2	118270400	118270600	E47
chr2	118270600	118289800	E73
chr2	118289800	118290000	E47
chr2	118290000	118295600	E73
chr2	118295600	118295800	E72
chr2	118295800	118299400	E74
chr2	118299400	118299600	E72
chr2	118299600	118301600	E74
chr2	118301600	118301800	E79
chr2	118301800	118303000	E74
chr2	118303000	118303200	E72
chr2	118303200	118323400	E73
chr2	118323400	118323800	E72
chr2	118323800	118347600	E73
chr2	118347600	118347800	E47
chr2	118347800	118352600	E73
chr2	118352600	118352800	E47
chr2	118352800	118354000	E73
chr2	118354000	118354200	E47
chr2	118354200	118357800	E73
chr2	118357800	118358000	E47
chr2	118358000	118371600	E73
chr2	118371600	118371800	E46
chr2	118371800	118374600	E74
chr2	118374600	118374800	E72
chr2	118374800	118378600	E74
chr2	118378600	118378800	E72
chr2	118378800	118389000	E73
chr2	118389000	118389200	E72
chr2	118389200	118389400	E81
chr2	118389400	118397600	E73
chr2	118397600	118397800	E75
chr2	118397800	118399800	E74
chr2	118399800	118400000	E45
chr2	118400000	118404800	E73
chr2	118404800	118405000	E47
chr2	118405000	118406200	E73
chr2	118406200	118406400	E47
chr2	118406400	118417200	E73
chr2	118417200	118417400	E47
chr2	118417400	118426600	E73
chr2	118426600	118426800	E46
chr2	118426800	118427400	E74
chr2	118427400	118427600	E13
chr2	118427600	118430800	E74
chr2	118430800	118431000	E46
chr2	118431000	118432000	E74
chr2	118432000	118432800	E25
chr2	118432800	118438400	E74
chr2	118438400	118438600	E72
chr2	118438600	118439000	E74
chr2	118439000	118439200	E46
chr2	118439200	118442800	E74
chr2	118442800	118443000	E82
chr2	118443000	118443800	E83
chr2	118443800	118444000	E16
chr2	118444000	118444200	E22
chr2	118444200	118444400	E57
chr2	118444400	118444600	E56
chr2	118444600	118444800	E22
chr2	118444800	118445000	E16
chr2	118445000	118445200	E83
chr2	118445200	118445400	E82
chr2	118445400	118445600	E74
chr2	118445600	118445800	E82
chr2	118445800	118448000	E74
chr2	118448000	118448200	E48
chr2	118448200	118448400	E72
chr2	118448400	118453600	E74
chr2	118453600	118453800	E75
chr2	118453800	118457600	E74
chr2	118457600	118458200	E72
chr2	118458200	118459200	E74
chr2	118459200	118459600	E82
chr2	118459600	118459800	E83
chr2	118459800	118465200	E73
chr2	118465200	118465400	E47
chr2	118465400	118477000	E73
chr2	118477000	118477400	E82
chr2	118477400	118478400	E83
chr2	118478400	118479000	E82
chr2	118479000	118480200	E83
chr2	118480200	118480400	E12
chr2	118480400	118480600	E83
chr2	118480600	118496600	E73
chr2	118496600	118496800	E47
chr2	118496800	118497800	E73
chr2	118497800	118498000	E47
chr2	118498000	118503200	E73
chr2	118503200	118503400	E47
chr2	118503400	118504400	E74
chr2	118504400	118504600	E46
chr2	118504600	118513200	E73
chr2	118513200	118513400	E78
chr2	118513400	118518200	E73
chr2	118518200	118518400	E75
chr2	118518400	118519000	E74
chr2	118519000	118519200	E72
chr2	118519200	118522400	E74
chr2	118522400	118522600	E72
chr2	118522600	118524200	E74
chr2	118524200	118524400	E76
chr2	118524400	118524600	E34
chr2	118524600	118528800	E73
chr2	118528800	118529000	E47
chr2	118529000	118541400	E73
chr2	118541400	118541600	E47
chr2	118541600	118552200	E73
chr2	118552200	118552400	E72
chr2	118552400	118552600	E45
chr2	118552600	118552800	E74
chr2	118552800	118553000	E72
chr2	118553000	118553800	E74
chr2	118553800	118554000	E72
chr2	118554000	118554400	E74
chr2	118554400	118554600	E45
chr2	118554600	118555400	E74
chr2	118555400	118555600	E48
chr2	118555600	118560000	E74
chr2	118560000	118560200	E49
chr2	118560200	118561200	E74
chr2	118561200	118561400	E45
chr2	118561400	118561600	E82
chr2	118561600	118561800	E25
chr2	118561800	118566000	E74
chr2	118566000	118566200	E49
chr2	118566200	118566800	E74
chr2	118566800	118567000	E49
chr2	118567000	118567200	E48
chr2	118567200	118567400	E74
chr2	118567400	118567600	E48
chr2	118567600	118568000	E74
chr2	118568000	118568200	E82
chr2	118568200	118568400	E13
chr2	118568400	118569400	E82
chr2	118569400	118569600	E45
chr2	118569600	118571000	E74
chr2	118571000	118571200	E72
chr2	118571200	118571400	E77
chr2	118571400	118571600	E23
chr2	118571600	118571800	E20
chr2	118571800	118572000	E19
chr2	118572000	118572200	E26
chr2	118572200	118573200	E19
chr2	118573200	118573400	E24
chr2	118573400	118573600	E28
chr2	118573600	118573800	E24
chr2	118573800	118574000	E32
chr2	118574000	118574200	E33
chr2	118574200	118574600	E23
chr2	118574600	118574800	E82
chr2	118574800	118575000	E25
chr2	118575000	118575400	E54
chr2	118575400	118575600	E37
chr2	118575600	118575800	E16
chr2	118575800	118576200	E53
chr2	118576200	118576400	E56
chr2	118576400	118576600	E40
chr2	118576600	118577000	E82
chr2	118577000	118577200	E25
chr2	118577200	118577600	E82
chr2	118577600	118577800	E83
chr2	118577800	118578000	E16
chr2	118578000	118578400	E25
chr2	118578400	118578600	E23
chr2	118578600	118578800	E82
chr2	118578800	118580000	E74
chr2	118580000	118580200	E48
chr2	118580200	118583600	E74
chr2	118583600	118583800	E72
chr2	118583800	118586800	E74
chr2	118586800	118587200	E72
chr2	118587200	118592000	E74
chr2	118592000	118592200	E48
chr2	118592200	118593600	E74
chr2	118593600	118593800	E25
chr2	118593800	118594000	E30
chr2	118594000	118594200	E32
chr2	118594200	118594600	E7
chr2	118594600	118596800	E82
chr2	118596800	118597800	E74
chr2	118597800	118598000	E46
chr2	118598000	118598800	E74
chr2	118598800	118599000	E48
chr2	118599000	118599200	E46
chr2	118599200	118599400	E45
chr2	118599400	118604200	E74
chr2	118604200	118604400	E72
chr2	118604400	118604600	E79
chr2	118604600	118607400	E74
chr2	118607400	118607600	E45
chr2	118607600	118628000	E73
chr2	118628000	118628200	E72
chr2	118628200	118629000	E74
chr2	118629000	118629400	E72
chr2	118629400	118633400	E74
chr2	118633400	118633600	E72
chr2	118633600	118635000	E74
chr2	118635000	118635200	E46
chr2	118635200	118635400	E44
chr2	118635400	118636400	E74
chr2	118636400	118636600	E72
chr2	118636600	118639400	E73
chr2	118639400	118639600	E47
chr2	118639600	118645400	E73
chr2	118645400	118645800	E72
chr2	118645800	118646600	E74
chr2	118646600	118646800	E45
chr2	118646800	118658600	E73
chr2	118658600	118658800	E47
chr2	118658800	118673800	E73
chr2	118673800	118674000	E81
chr2	118674000	118675200	E74
chr2	118675200	118675400	E82
chr2	118675400	118675600	E57
chr2	118675600	118675800	E16
chr2	118675800	118676000	E77
chr2	118676000	118676200	E38
chr2	118676200	118676400	E7
chr2	118676400	118676600	E8
chr2	118676600	118677000	E39
chr2	118677000	118677200	E8
chr2	118677200	118677400	E7
chr2	118677400	118678000	E82
chr2	118678000	118681600	E74
chr2	118681600	118681800	E45
chr2	118681800	118683000	E74
chr2	118683000	118683200	E72
chr2	118683200	118686200	E74
chr2	118686200	118686600	E46
chr2	118686600	118689600	E74
chr2	118689600	118689800	E77
chr2	118689800	118690000	E71
chr2	118690000	118690200	E46
chr2	118690200	118691000	E73
chr2	118691000	118691200	E47
chr2	118691200	118700200	E73
chr2	118700200	118700400	E47
chr2	118700400	118701400	E73
chr2	118701400	118701600	E72
chr2	118701600	118702400	E74
chr2	118702400	118702600	E72
chr2	118702600	118704800	E74
chr2	118704800	118705000	E48
chr2	118705000	118705200	E46
chr2	118705200	118706200	E74
chr2	118706200	118706400	E71
chr2	118706400	118706600	E74
chr2	118706600	118706800	E48
chr2	118706800	118707200	E74
chr2	118707200	118707400	E72
chr2	118707400	118713000	E74
chr2	118713000	118713200	E25
chr2	118713200	118723000	E74
chr2	118723000	118723200	E46
chr2	118723200	118723400	E72
chr2	118723400	118724000	E74
chr2	118724000	118724200	E13
chr2	118724200	118726800	E74
chr2	118726800	118727000	E46
chr2	118727000	118735200	E74
chr2	118735200	118735400	E79
chr2	118735400	118738600	E74
chr2	118738600	118738800	E72
chr2	118738800	118741000	E74
chr2	118741000	118741400	E82
chr2	118741400	118741600	E13
chr2	118741600	118745800	E74
chr2	118745800	118746000	E45
chr2	118746000	118746200	E80
chr2	118746200	118746400	E72
chr2	118746400	118746600	E74
chr2	118746600	118746800	E72
chr2	118746800	118747000	E45
chr2	118747000	118747200	E48
chr2	118747200	118747400	E46
chr2	118747400	118748000	E74
chr2	118748000	118748200	E13
chr2	118748200	118749800	E74
chr2	118749800	118750000	E78
chr2	118750000	118750200	E74
chr2	118750200	118750400	E72
chr2	118750400	118754800	E74
chr2	118754800	118755000	E48
chr2	118755000	118756400	E74
chr2	118756400	118756600	E46
chr2	118756600	118758200	E74
chr2	118758200	118758400	E46
chr2	118758400	118760200	E74
chr2	118760200	118760600	E13
chr2	118760600	118760800	E42
chr2	118760800	118761000	E43
chr2	118761000	118761200	E31
chr2	118761200	118761400	E38
chr2	118761400	118761600	E48
chr2	118761600	118763600	E74
chr2	118763600	118763800	E48
chr2	118763800	118764000	E74
chr2	118764000	118764200	E56
chr2	118764200	118764400	E74
chr2	118764400	118764600	E48
chr2	118764600	118766600	E74
chr2	118766600	118766800	E81
chr2	118766800	118767000	E74
chr2	118767000	118767200	E44
chr2	118767200	118767800	E74
chr2	118767800	118768000	E76
chr2	118768000	118769000	E74
chr2	118769000	118769200	E48
chr2	118769200	118769400	E37
chr2	118769400	118769600	E35
chr2	118769600	118769800	E32
chr2	118769800	118770000	E34
chr2	118770000	118770200	E31
chr2	118770200	118770400	E30
chr2	118770400	118770600	E29
chr2	118770600	118770800	E26
chr2	118770800	118771200	E20
chr2	118771200	118772200	E19
chr2	118772200	118772400	E28
chr2	118772400	118772600	E29
chr2	118772600	118772800	E30
chr2	118772800	118773200	E44
chr2	118773200	118773400	E82
chr2	118773400	118774000	E74
chr2	118774000	118774200	E75
chr2	118774200	118774400	E74
chr2	118774400	118774600	E72
chr2	118774600	118774800	E44
chr2	118774800	118777200	E74
chr2	118777200	118777400	E13
chr2	118777400	118779800	E74
chr2	118779800	118780000	E72
chr2	118780000	118781400	E74
chr2	118781400	118781600	E48
chr2	118781600	118781800	E74
chr2	118781800	118782000	E45
chr2	118782000	118783000	E82
chr2	118783000	118783200	E48
chr2	118783200	118783600	E72
chr2	118783600	118788600	E74
chr2	118788600	118788800	E48
chr2	118788800	118789200	E74
chr2	118789200	118789400	E37
chr2	118789400	118789600	E38
chr2	118789600	118790000	E55
chr2	118790000	118790200	E48
chr2	118790200	118791600	E74
chr2	118791600	118791800	E72
chr2	118791800	118795800	E74
chr2	118795800	118796000	E44
chr2	118796000	118797200	E74
chr2	118797200	118797400	E72
chr2	118797400	118800600	E74
chr2	118800600	118800800	E45
chr2	118800800	118801200	E74
chr2	118801200	118801400	E76
chr2	118801400	118801600	E72
chr2	118801600	118802000	E74
chr2	118802000	118802200	E48
chr2	118802200	118804200	E74
chr2	118804200	118804400	E82
chr2	118804400	118804600	E39
chr2	118804600	118804800	E42
chr2	118804800	118805000	E52
chr2	118805000	118805200	E35
chr2	118805200	118805400	E52
chr2	118805400	118805600	E54
chr2	118805600	118805800	E37
chr2	118805800	118806000	E38
chr2	118806000	118806200	E48
chr2	118806200	118806400	E74
chr2	118806400	118806800	E82
chr2	118806800	118807000	E32
chr2	118807000	118807200	E37
chr2	118807200	118807400	E36
chr2	118807400	118807800	E37
chr2	118807800	118808400	E55
chr2	118808400	118808600	E48
chr2	118808600	118810600	E74
chr2	118810600	118811000	E55
chr2	118811000	118811200	E38
chr2	118811200	118811600	E55
chr2	118811600	118811800	E36
chr2	118811800	118812000	E52
chr2	118812000	118812200	E42
chr2	118812200	118812400	E59
chr2	118812400	118812600	E61
chr2	118812600	118812800	E63
chr2	118812800	118813000	E64
chr2	118813000	118813200	E67
chr2	118813200	118813400	E17
chr2	118813400	118813800	E85
chr2	118813800	118814000	E69
chr2	118814000	118814400	E63
chr2	118814400	118814800	E61
chr2	118814800	118815000	E40
chr2	118815000	118815200	E57
chr2	118815200	118815400	E39
chr2	118815400	118815800	E7
chr2	118815800	118816200	E36
chr2	118816200	118816400	E48
chr2	118816400	118816600	E55
chr2	118816600	118816800	E37
chr2	118816800	118817000	E57
chr2	118817000	118817200	E59
chr2	118817200	118817400	E61
chr2	118817400	118817600	E60
chr2	118817600	118817800	E66
chr2	118817800	118818200	E61
chr2	118818200	118818400	E60
chr2	118818400	118818600	E59
chr2	118818600	118818800	E42
chr2	118818800	118819000	E59
chr2	118819000	118819200	E40
chr2	118819200	118819400	E7
chr2	118819400	118819800	E82
chr2	118819800	118820600	E74
chr2	118820600	118820800	E72
chr2	118820800	118822800	E74
chr2	118822800	118823000	E46
chr2	118823000	118823600	E82
chr2	118823600	118823800	E23
chr2	118823800	118829800	E73
chr2	118829800	118830000	E75
chr2	118830000	118840200	E73
chr2	118840200	118840400	E72
chr2	118840400	118841400	E74
chr2	118841400	118841600	E72
chr2	118841600	118842000	E74
chr2	118842000	118842200	E48
chr2	118842200	118842800	E82
chr2	118842800	118843200	E7
chr2	118843200	118844000	E82
chr2	118844000	118844200	E38
chr2	118844200	118844800	E82
chr2	118844800	118845000	E32
chr2	118845000	118845200	E42
chr2	118845200	118845400	E85
chr2	118845400	118845800	E19
chr2	118845800	118846000	E21
chr2	118846000	118846200	E19
chr2	118846200	118846400	E20
chr2	118846400	118847400	E19
chr2	118847400	118847600	E20
chr2	118847600	118847800	E21
chr2	118847800	118848000	E29
chr2	118848000	118848200	E70
chr2	118848200	118848400	E30
chr2	118848400	118848600	E27
chr2	118848600	118849000	E33
chr2	118849000	118849200	E44
chr2	118849200	118849400	E39
chr2	118849400	118849600	E36
chr2	118849600	118849800	E40
chr2	118849800	118850200	E37
chr2	118850200	118850400	E35
chr2	118850400	118850800	E36
chr2	118850800	118851000	E77
chr2	118851000	118851200	E55
chr2	118851200	118851400	E35
chr2	118851400	118851600	E37
chr2	118851600	118851800	E55
chr2	118851800	118852000	E54
chr2	118852000	118852400	E56
chr2	118852400	118852800	E82
chr2	118852800	118853000	E45
chr2	118853000	118853200	E25
chr2	118853200	118854000	E82
chr2	118854000	118854200	E7
chr2	118854200	118854400	E82
chr2	118854400	118854600	E56
chr2	118854600	118855000	E82
chr2	118855000	118855200	E77
chr2	118855200	118855600	E82
chr2	118855600	118855800	E7
chr2	118855800	118856000	E68
chr2	118856000	118856200	E41
chr2	118856200	118856400	E40
chr2	118856400	118856600	E13
chr2	118856600	118856800	E25
chr2	118856800	118857000	E13
chr2	118857000	118857200	E82
chr2	118857200	118858000	E74
chr2	118858000	118858200	E48
chr2	118858200	118859200	E82
chr2	118859200	118859400	E36
chr2	118859400	118859600	E55
chr2	118859600	118859800	E38
chr2	118859800	118860200	E25
chr2	118860200	118860400	E32
chr2	118860400	118860600	E56
chr2	118860600	118860800	E57
chr2	118860800	118861000	E70
chr2	118861000	118861200	E60
chr2	118861200	118861400	E63
chr2	118861400	118861600	E67
chr2	118861600	118862200	E85
chr2	118862200	118862400	E67
chr2	118862400	118862800	E85
chr2	118862800	118863000	E67
chr2	118863000	118863600	E64
chr2	118863600	118863800	E69
chr2	118863800	118864000	E62
chr2	118864000	118864200	E14
chr2	118864200	118864400	E15
chr2	118864400	118864800	E16
chr2	118864800	118865200	E13
chr2	118865200	118865400	E82
chr2	118865400	118865600	E74
chr2	118865600	118865800	E72
chr2	118865800	118866000	E45
chr2	118866000	118866200	E44
chr2	118866200	118866400	E35
chr2	118866400	118866600	E16
chr2	118866600	118867000	E82
chr2	118867000	118868200	E74
chr2	118868200	118868400	E72
chr2	118868400	118869400	E74
chr2	118869400	118869600	E44
chr2	118869600	118869800	E80
chr2	118869800	118870000	E55
chr2	118870000	118870400	E74
chr2	118870400	118870600	E48
chr2	118870600	118870800	E16
chr2	118870800	118871000	E41
chr2	118871000	118871400	E61
chr2	118871400	118872000	E65
chr2	118872000	118872200	E62
chr2	118872200	118872400	E11
chr2	118872400	118872600	E12
chr2	118872600	118872800	E13
chr2	118872800	118873000	E38
chr2	118873000	118873400	E12
chr2	118873400	118873600	E11
chr2	118873600	118873800	E12
chr2	118873800	118874000	E13
chr2	118874000	118874200	E38
chr2	118874200	118874800	E82
chr2	118874800	118875000	E15
chr2	118875000	118875600	E83
chr2	118875600	118875800	E7
chr2	118875800	118876000	E12
chr2	118876000	118876200	E8
chr2	118876200	118876400	E6
chr2	118876400	118876600	E5
chr2	118876600	118876800	E6
chr2	118876800	118877000	E5
chr2	118877000	118877200	E9
chr2	118877200	118877400	E13
chr2	118877400	118877800	E44
chr2	118877800	118878000	E76
chr2	118878000	118878200	E6
chr2	118878200	118878600	E13
chr2	118878600	118878800	E8
chr2	118878800	118879000	E11
chr2	118879000	118879200	E41
chr2	118879200	118879400	E66
chr2	118879400	118879800	E65
chr2	118879800	118880200	E64
chr2	118880200	118880400	E67
chr2	118880400	118880800	E64
chr2	118880800	118881200	E67
chr2	118881200	118882200	E65
chr2	118882200	118882400	E1
chr2	118882400	118882600	E65
chr2	118882600	118882800	E66
chr2	118882800	118883000	E40
chr2	118883000	118883200	E6
chr2	118883200	118883400	E82
chr2	118883400	118883600	E5
chr2	118883600	118883800	E8
chr2	118883800	118884000	E82
chr2	118884000	118884200	E8
chr2	118884200	118884600	E13
chr2	118884600	118884800	E7
chr2	118884800	118885000	E8
chr2	118885000	118885200	E5
chr2	118885200	118885400	E8
chr2	118885400	118885800	E6
chr2	118885800	118886000	E45
chr2	118886000	118886400	E82
chr2	118886400	118886600	E13
chr2	118886600	118887600	E82
chr2	118887600	118887800	E13
chr2	118887800	118888200	E8
chr2	118888200	118888400	E62
chr2	118888400	118889400	E65
chr2	118889400	118889600	E9
chr2	118889600	118889800	E5
chr2	118889800	118890400	E82
chr2	118890400	118892200	E74
chr2	118892200	118892400	E82
chr2	118892400	118892600	E13
chr2	118892600	118893200	E82
chr2	118893200	118893400	E46
chr2	118893400	118894200	E74
chr2	118894200	118894400	E13
chr2	118894400	118894600	E74
chr2	118894600	118895000	E72
chr2	118895000	118899000	E74
chr2	118899000	118900000	E73
chr2	118900000	118900200	E82
chr2	118900200	118900400	E23
chr2	118900400	118900600	E27
chr2	118900600	118901000	E23
chr2	118901000	118901200	E31
chr2	118901200	118902800	E82
chr2	118902800	118903000	E39
chr2	118903000	118903400	E13
chr2	118903400	118903600	E38
chr2	118903600	118903800	E82
chr2	118903800	118904000	E7
chr2	118904000	118904200	E13
chr2	118904200	118904400	E82
chr2	118904400	118904600	E83
chr2	118904600	118904800	E12
chr2	118904800	118905000	E15
chr2	118905000	118905200	E9
chr2	118905200	118905400	E10
chr2	118905400	118905600	E1
chr2	118905600	118905800	E65
chr2	118905800	118906000	E2
chr2	118906000	118906400	E1
chr2	118906400	118906600	E17
chr2	118906600	118906800	E10
chr2	118906800	118907000	E2
chr2	118907000	118907200	E10
chr2	118907200	118907600	E15
chr2	118907600	118907800	E13
chr2	118907800	118908000	E7
chr2	118908000	118908200	E6
chr2	118908200	118908400	E44
chr2	118908400	118908600	E82
chr2	118908600	118908800	E5
chr2	118908800	118909000	E8
chr2	118909000	118909200	E5
chr2	118909200	118909800	E40
chr2	118909800	118910000	E38
chr2	118910000	118910200	E45
chr2	118910200	118910400	E46
chr2	118910400	118922000	E74
chr2	118922000	118922200	E46
chr2	118922200	118922800	E82
chr2	118922800	118923000	E7
chr2	118923000	118923200	E13
chr2	118923200	118923400	E82
chr2	118923400	118923600	E48
chr2	118923600	118926200	E74
chr2	118926200	118926600	E82
chr2	118926600	118926800	E8
chr2	118926800	118927000	E62
chr2	118927000	118927200	E9
chr2	118927200	118927400	E40
chr2	118927400	118927600	E13
chr2	118927600	118929000	E74
chr2	118929000	118929200	E81
chr2	118929200	118931000	E74
chr2	118931000	118931200	E44
chr2	118931200	118934000	E74
chr2	118934000	118934200	E79
chr2	118934200	118938000	E74
chr2	118938000	118938200	E46
chr2	118938200	118939600	E74
chr2	118939600	118939800	E82
chr2	118939800	118940000	E13
chr2	118940000	118942000	E82
chr2	118942000	118942200	E25
chr2	118942200	118942400	E82
chr2	118942400	118942600	E32
chr2	118942600	118942800	E33
chr2	118942800	118943000	E51
chr2	118943000	118943200	E28
chr2	118943200	118943600	E20
chr2	118943600	118943800	E19
chr2	118943800	118944400	E85
chr2	118944400	118944600	E43
chr2	118944600	118944800	E82
chr2	118944800	118945000	E38
chr2	118945000	118945200	E48
chr2	118945200	118945400	E13
chr2	118945400	118945600	E82
chr2	118945600	118945800	E48
chr2	118945800	118946000	E45
chr2	118946000	118946400	E74
chr2	118946400	118946600	E48
chr2	118946600	118946800	E74
chr2	118946800	118947000	E48
chr2	118947000	118947200	E76
chr2	118947200	118954600	E74
chr2	118954600	118955000	E79
chr2	118955000	118955200	E71
chr2	118955200	118955400	E48
chr2	118955400	118955800	E82
chr2	118955800	118956000	E48
chr2	118956000	118956200	E46
chr2	118956200	118958000	E74
chr2	118958000	118958200	E72
chr2	118958200	118960000	E74
chr2	118960000	118960400	E72
chr2	118960400	118963400	E74
chr2	118963400	118963600	E72
chr2	118963600	118972000	E73
chr2	118972000	118975200	E74
chr2	118975200	118975400	E75
chr2	118975400	118975600	E72
chr2	118975600	118975800	E74
chr2	118975800	118976000	E72
chr2	118976000	118978400	E74
chr2	118978400	118978800	E82
chr2	118978800	118979000	E13
chr2	118979000	118979800	E82
chr2	118979800	118980000	E57
chr2	118980000	118980400	E70
chr2	118980400	118980600	E51
chr2	118980600	118980800	E21
chr2	118980800	118981000	E28
chr2	118981000	118981200	E85
chr2	118981200	118981400	E19
chr2	118981400	118981600	E20
chr2	118981600	118981800	E19
chr2	118981800	118982200	E20
chr2	118982200	118982600	E85
chr2	118982600	118983400	E17
chr2	118983400	118983600	E70
chr2	118983600	118984000	E18
chr2	118984000	118984200	E22
chr2	118984200	118984400	E18
chr2	118984400	118984600	E16
chr2	118984600	118985200	E15
chr2	118985200	118985400	E18
chr2	118985400	118985600	E14
chr2	118985600	118985800	E15
chr2	118985800	118986000	E16
chr2	118986000	118986200	E14
chr2	118986200	118986600	E15
chr2	118986600	118987000	E16
chr2	118987000	118987400	E82
chr2	118987400	118988600	E74
chr2	118988600	118988800	E48
chr2	118988800	118990000	E82
chr2	118990000	118990400	E16
chr2	118990400	118990600	E25
chr2	118990600	118990800	E82
chr2	118990800	118991200	E84
chr2	118991200	118994000	E74
chr2	118994000	118994200	E45
chr2	118994200	118995400	E74
chr2	118995400	118995600	E48
chr2	118995600	118995800	E72
chr2	118995800	118997800	E74
chr2	118997800	118998000	E72
chr2	118998000	118999200	E74
chr2	118999200	118999400	E13
chr2	118999400	119001600	E82
chr2	119001600	119005000	E74
chr2	119005000	119005200	E48
chr2	119005200	119005400	E74
chr2	119005400	119005600	E82
chr2	119005600	119006000	E13
chr2	119006000	119006200	E16
chr2	119006200	119006400	E13
chr2	119006400	119006800	E15
chr2	119006800	119007200	E57
chr2	119007200	119007400	E40
chr2	119007400	119007600	E70
chr2	119007600	119007800	E14
chr2	119007800	119008400	E15
chr2	119008400	119008600	E57
chr2	119008600	119009000	E16
chr2	119009000	119009600	E82
chr2	119009600	119011600	E74
chr2	119011600	119011800	E25
chr2	119011800	119013000	E82
chr2	119013000	119013200	E13
chr2	119013200	119017800	E74
chr2	119017800	119018000	E48
chr2	119018000	119023800	E74
chr2	119023800	119024000	E55
chr2	119024000	119024200	E54
chr2	119024200	119025600	E55
chr2	119025600	119026000	E54
chr2	119026000	119026200	E31
chr2	119026200	119026400	E52
chr2	119026400	119026600	E36
chr2	119026600	119026800	E38
chr2	119026800	119027400	E82
chr2	119027400	119028000	E74
chr2	119028000	119028200	E48
chr2	119028200	119032400	E74
chr2	119032400	119032600	E72
chr2	119032600	119034400	E74
chr2	119034400	119034600	E72
chr2	119034600	119036800	E73
chr2	119036800	119037000	E47
chr2	119037000	119042000	E73
chr2	119042000	119042200	E75
chr2	119042200	119051600	E73
chr2	119051600	119051800	E72
chr2	119051800	119052200	E74
chr2	119052200	119052400	E45
chr2	119052400	119063200	E74
chr2	119063200	119063400	E46
chr2	119063400	119066800	E74
chr2	119066800	119067000	E48
chr2	119067000	119067200	E37
chr2	119067200	119067400	E32
chr2	119067400	119067600	E26
chr2	119067600	119067800	E24
chr2	119067800	119068000	E21
chr2	119068000	119068200	E28
chr2	119068200	119068400	E27
chr2	119068400	119068600	E33
chr2	119068600	119068800	E35
chr2	119068800	119069000	E55
chr2	119069000	119070600	E74
chr2	119070600	119070800	E71
chr2	119070800	119071000	E72
chr2	119071000	119072200	E74
chr2	119072200	119072400	E46
chr2	119072400	119072600	E74
chr2	119072600	119072800	E72
chr2	119072800	119077000	E74
chr2	119077000	119077200	E71
chr2	119077200	119077400	E74
chr2	119077400	119077600	E48
chr2	119077600	119077800	E76
chr2	119077800	119078000	E72
chr2	119078000	119083600	E74
chr2	119083600	119083800	E44
chr2	119083800	119087600	E74
chr2	119087600	119087800	E46
chr2	119087800	119088000	E74
chr2	119088000	119088200	E46
chr2	119088200	119092200	E74
chr2	119092200	119092400	E80
chr2	119092400	119094800	E74
chr2	119094800	119095000	E48
chr2	119095000	119096400	E74
chr2	119096400	119096600	E13
chr2	119096600	119102400	E74
chr2	119102400	119102600	E84
chr2	119102600	119107600	E74
chr2	119107600	119107800	E71
chr2	119107800	119108600	E74
chr2	119108600	119108800	E72
chr2	119108800	119123200	E73
chr2	119123200	119124600	E74
chr2	119124600	119124800	E73
chr2	119124800	119125000	E13
chr2	119125000	119126400	E74
chr2	119126400	119126600	E48
chr2	119126600	119129400	E74
chr2	119129400	119136200	E73
chr2	119136200	119136400	E72
chr2	119136400	119142800	E73
chr2	119142800	119143000	E72
chr2	119143000	119144000	E74
chr2	119144000	119144200	E46
chr2	119144200	119162000	E73
chr2	119162000	119162200	E72
chr2	119162200	119175800	E73
chr2	119175800	119176000	E79
chr2	119176000	119177800	E73
chr2	119177800	119178000	E47
chr2	119178000	119178200	E72
chr2	119178200	119184200	E73
chr2	119184200	119184400	E72
chr2	119184400	119203400	E73
chr2	119203400	119203800	E72
chr2	119203800	119204200	E74
chr2	119204200	119204400	E71
chr2	119204400	119207800	E73
chr2	119207800	119208000	E47
chr2	119208000	119211200	E73
chr2	119211200	119211400	E47
chr2	119211400	119217000	E73
chr2	119217000	119217200	E47
chr2	119217200	119235000	E73
chr2	119235000	119235200	E72
chr2	119235200	119238800	E74
chr2	119238800	119239000	E72
chr2	119239000	119240000	E74
chr2	119240000	119240200	E49
chr2	119240200	119250400	E73
chr2	119250400	119250800	E46
chr2	119250800	119251400	E74
chr2	119251400	119251600	E72
chr2	119251600	119255800	E73
chr2	119255800	119256000	E47
chr2	119256000	119256200	E73
chr2	119256200	119256400	E47
chr2	119256400	119265400	E73
chr2	119265400	119265600	E47
chr2	119265600	119269200	E73
chr2	119269200	119269400	E72
chr2	119269400	119270000	E74
chr2	119270000	119270200	E79
chr2	119270200	119271200	E74
chr2	119271200	119271400	E72
chr2	119271400	119271800	E74
chr2	119271800	119272000	E48
chr2	119272000	119273000	E74
chr2	119273000	119273200	E72
chr2	119273200	119277000	E74
chr2	119277000	119277200	E48
chr2	119277200	119277800	E74
chr2	119277800	119278000	E46
chr2	119278000	119278400	E74
chr2	119278400	119278600	E48
chr2	119278600	119280400	E74
chr2	119280400	119280600	E71
chr2	119280600	119282600	E74
chr2	119282600	119282800	E46
chr2	119282800	119287200	E74
chr2	119287200	119287400	E75
chr2	119287400	119287600	E48
chr2	119287600	119287800	E45
chr2	119287800	119292800	E74
chr2	119292800	119293000	E54
chr2	119293000	119293200	E55
chr2	119293200	119293400	E35
chr2	119293400	119293600	E48
chr2	119293600	119295400	E74
chr2	119295400	119295600	E72
chr2	119295600	119306000	E73
chr2	119306000	119306200	E47
chr2	119306200	119315600	E73
chr2	119315600	119315800	E47
chr2	119315800	119324400	E73
chr2	119324400	119324600	E47
chr2	119324600	119326000	E73
chr2	119326000	119326200	E47
chr2	119326200	119331200	E73
chr2	119331200	119331400	E47
chr2	119331400	119332000	E73
chr2	119332000	119332200	E47
chr2	119332200	119334200	E73
chr2	119334200	119334400	E47
chr2	119334400	119340800	E73
chr2	119340800	119341000	E71
chr2	119341000	119341600	E74
chr2	119341600	119341800	E72
chr2	119341800	119343400	E74
chr2	119343400	119343600	E72
chr2	119343600	119347200	E74
chr2	119347200	119347400	E72
chr2	119347400	119348600	E74
chr2	119348600	119348800	E72
chr2	119348800	119364800	E73
chr2	119364800	119365000	E47
chr2	119365000	119365200	E79
chr2	119365200	119365800	E74
chr2	119365800	119366000	E72
chr2	119366000	119366200	E71
chr2	119366200	119366400	E46
chr2	119366400	119369600	E74
chr2	119369600	119369800	E77
chr2	119369800	119370000	E72
chr2	119370000	119371200	E74
chr2	119371200	119371400	E72
chr2	119371400	119389800	E73
chr2	119389800	119390000	E72
chr2	119390000	119390200	E74
chr2	119390200	119390400	E46
chr2	119390400	119390600	E74
chr2	119390600	119391000	E48
chr2	119391000	119391400	E74
chr2	119391400	119391600	E46
chr2	119391600	119394800	E74
chr2	119394800	119395000	E72
chr2	119395000	119396400	E74
chr2	119396400	119396600	E72
chr2	119396600	119399000	E74
chr2	119399000	119399400	E77
chr2	119399400	119404600	E74
chr2	119404600	119404800	E45
chr2	119404800	119405200	E74
chr2	119405200	119405400	E25
chr2	119405400	119406000	E74
chr2	119406000	119406200	E78
chr2	119406200	119412000	E73
chr2	119412000	119412200	E47
chr2	119412200	119418600	E73
chr2	119418600	119418800	E47
chr2	119418800	119420200	E73
chr2	119420200	119420400	E47
chr2	119420400	119421600	E74
chr2	119421600	119421800	E72
chr2	119421800	119446600	E73
chr2	119446600	119446800	E47
chr2	119446800	119449200	E73
chr2	119449200	119449400	E71
chr2	119449400	119455800	E73
chr2	119455800	119456000	E47
chr2	119456000	119456200	E73
chr2	119456200	119456400	E79
chr2	119456400	119456800	E74
chr2	119456800	119457000	E71
chr2	119457000	119457200	E45
chr2	119457200	119457400	E72
chr2	119457400	119459400	E74
chr2	119459400	119459600	E72
chr2	119459600	119465200	E73
chr2	119465200	119465400	E47
chr2	119465400	119471000	E73
chr2	119471000	119471200	E47
chr2	119471200	119475600	E73
chr2	119475600	119475800	E46
chr2	119475800	119479200	E74
chr2	119479200	119479400	E45
chr2	119479400	119484600	E74
chr2	119484600	119484800	E46
chr2	119484800	119487800	E74
chr2	119487800	119488000	E77
chr2	119488000	119488200	E45
chr2	119488200	119488400	E74
chr2	119488400	119488600	E76
chr2	119488600	119488800	E72
chr2	119488800	119492800	E74
chr2	119492800	119493000	E72
chr2	119493000	119493800	E74
chr2	119493800	119494000	E72
chr2	119494000	119495600	E74
chr2	119495600	119495800	E46
chr2	119495800	119496600	E74
chr2	119496600	119496800	E72
chr2	119496800	119501400	E73
chr2	119501400	119501600	E47
chr2	119501600	119509800	E73
chr2	119509800	119510000	E72
chr2	119510000	119526600	E73
chr2	119526600	119526800	E72
chr2	119526800	119527600	E74
chr2	119527600	119527800	E46
chr2	119527800	119532000	E74
chr2	119532000	119532200	E25
chr2	119532200	119532400	E31
chr2	119532400	119532600	E32
chr2	119532600	119532800	E37
chr2	119532800	119533000	E55
chr2	119533000	119533200	E48
chr2	119533200	119536200	E74
chr2	119536200	119536400	E72
chr2	119536400	119551400	E73
chr2	119551400	119551600	E79
chr2	119551600	119555200	E74
chr2	119555200	119555400	E72
chr2	119555400	119556000	E74
chr2	119556000	119556200	E71
chr2	119556200	119561000	E73
chr2	119561000	119561200	E47
chr2	119561200	119565600	E73
chr2	119565600	119565800	E80
chr2	119565800	119566200	E72
chr2	119566200	119566400	E45
chr2	119566400	119566600	E44
chr2	119566600	119567400	E74
chr2	119567400	119567600	E72
chr2	119567600	119582200	E73
chr2	119582200	119582400	E72
chr2	119582400	119583600	E74
chr2	119583600	119583800	E45
chr2	119583800	119584000	E44
chr2	119584000	119584200	E77
chr2	119584200	119584400	E72
chr2	119584400	119587800	E74
chr2	119587800	119588000	E71
chr2	119588000	119591000	E74
chr2	119591000	119591200	E72
chr2	119591200	119593400	E74
chr2	119593400	119593600	E72
chr2	119593600	119593800	E45
chr2	119593800	119599400	E74
chr2	119599400	119599600	E48
chr2	119599600	119600400	E74
chr2	119600400	119600600	E72
chr2	119600600	119600800	E46
chr2	119600800	119601000	E72
chr2	119601000	119601400	E74
chr2	119601400	119601600	E72
chr2	119601600	119604200	E74
chr2	119604200	119604400	E48
chr2	119604400	119604800	E74
chr2	119604800	119605000	E80
chr2	119605000	119605400	E74
chr2	119605400	119605800	E72
chr2	119605800	119610600	E74
chr2	119610600	119610800	E77
chr2	119610800	119611000	E72
chr2	119611000	119612800	E74
chr2	119612800	119613000	E55
chr2	119613000	119613200	E33
chr2	119613200	119613400	E31
chr2	119613400	119613800	E36
chr2	119613800	119614000	E25
chr2	119614000	119614400	E74
chr2	119614400	119614600	E48
chr2	119614600	119615400	E74
chr2	119615400	119615600	E46
chr2	119615600	119615800	E45
chr2	119615800	119622200	E74
chr2	119622200	119622400	E44
chr2	119622400	119622600	E72
chr2	119622600	119623000	E74
chr2	119623000	119623200	E46
chr2	119623200	119623400	E71
chr2	119623400	119629200	E73
chr2	119629200	119629400	E47
chr2	119629400	119632600	E73
chr2	119632600	119632800	E47
chr2	119632800	119639600	E73
chr2	119639600	119639800	E75
chr2	119639800	119640000	E74
chr2	119640000	119640200	E45
chr2	119640200	119640400	E38
chr2	119640400	119640600	E70
chr2	119640600	119640800	E30
chr2	119640800	119641000	E32
chr2	119641000	119641200	E36
chr2	119641200	119641400	E38
chr2	119641400	119644800	E74
chr2	119644800	119645000	E13
chr2	119645000	119647400	E74
chr2	119647400	119647600	E82
chr2	119647600	119647800	E56
chr2	119647800	119648000	E82
chr2	119648000	119649000	E74
chr2	119649000	119649200	E79
chr2	119649200	119650400	E73
chr2	119650400	119650600	E47
chr2	119650600	119667000	E73
chr2	119667000	119667200	E47
chr2	119667200	119671600	E73
chr2	119671600	119671800	E46
chr2	119671800	119674200	E74
chr2	119674200	119674400	E72
chr2	119674400	119678600	E74
chr2	119678600	119678800	E48
chr2	119678800	119680800	E74
chr2	119680800	119681000	E71
chr2	119681000	119697800	E73
chr2	119697800	119698000	E72
chr2	119698000	119698400	E74
chr2	119698400	119698600	E48
chr2	119698600	119698800	E72
chr2	119698800	119702200	E74
chr2	119702200	119702400	E48
chr2	119702400	119703200	E74
chr2	119703200	119703400	E46
chr2	119703400	119710200	E73
chr2	119710200	119710600	E72
chr2	119710600	119715400	E74
chr2	119715400	119715600	E80
chr2	119715600	119715800	E48
chr2	119715800	119716000	E74
chr2	119716000	119716200	E72
chr2	119716200	119720400	E74
chr2	119720400	119720600	E72
chr2	119720600	119724000	E74
chr2	119724000	119724200	E46
chr2	119724200	119724400	E72
chr2	119724400	119756200	E73
chr2	119756200	119756400	E47
chr2	119756400	119766600	E73
chr2	119766600	119766800	E72
chr2	119766800	119769000	E74
chr2	119769000	119769400	E72
chr2	119769400	119777400	E73
chr2	119777400	119777600	E72
chr2	119777600	119779000	E74
chr2	119779000	119779200	E72
chr2	119779200	119782200	E74
chr2	119782200	119782400	E46
chr2	119782400	119784600	E74
chr2	119784600	119784800	E46
chr2	119784800	119786400	E74
chr2	119786400	119786600	E46
chr2	119786600	119788800	E74
chr2	119788800	119789000	E46
chr2	119789000	119797600	E73
chr2	119797600	119797800	E72
chr2	119797800	119801400	E73
chr2	119801400	119801600	E47
chr2	119801600	119803800	E73
chr2	119803800	119804000	E47
chr2	119804000	119808600	E73
chr2	119808600	119808800	E79
chr2	119808800	119809000	E81
chr2	119809000	119819200	E73
chr2	119819200	119819600	E72
chr2	119819600	119820800	E74
chr2	119820800	119821000	E81
chr2	119821000	119831400	E73
chr2	119831400	119831600	E47
chr2	119831600	119832800	E73
chr2	119832800	119833000	E46
chr2	119833000	119843000	E73
chr2	119843000	119843200	E46
chr2	119843200	119852400	E73
chr2	119852400	119852600	E47
chr2	119852600	119857400	E73
chr2	119857400	119857600	E47
chr2	119857600	119862000	E73
chr2	119862000	119862200	E72
chr2	119862200	119867400	E74
chr2	119867400	119867600	E79
chr2	119867600	119867800	E75
chr2	119867800	119868400	E74
chr2	119868400	119868600	E45
chr2	119868600	119869000	E74
chr2	119869000	119869200	E72
chr2	119869200	119889000	E73
chr2	119889000	119889200	E72
chr2	119889200	119889600	E74
chr2	119889600	119889800	E75
chr2	119889800	119890000	E45
chr2	119890000	119897000	E73
chr2	119897000	119897200	E47
chr2	119897200	119904000	E73
chr2	119904000	119904200	E47
chr2	119904200	119908200	E73
chr2	119908200	119908400	E47
chr2	119908400	119919400	E73
chr2	119919400	119919600	E47
chr2	119919600	119919800	E73
chr2	119919800	119920000	E47
chr2	119920000	119924600	E73
chr2	119924600	119924800	E47
chr2	119924800	119931400	E73
chr2	119931400	119931600	E47
chr2	119931600	119932200	E73
chr2	119932200	119932400	E47
chr2	119932400	119934200	E73
chr2	119934200	119934400	E47
chr2	119934400	119943200	E73
chr2	119943200	119943400	E47
chr2	119943400	119948000	E73
chr2	119948000	119948200	E45
chr2	119948200	119948400	E38
chr2	119948400	119948600	E82
chr2	119948600	119948800	E39
chr2	119948800	119949000	E44
chr2	119949000	119949400	E74
chr2	119949400	119949600	E72
chr2	119949600	119951200	E74
chr2	119951200	119951400	E72
chr2	119951400	119954400	E74
chr2	119954400	119954600	E44
chr2	119954600	119954800	E6
chr2	119954800	119955000	E82
chr2	119955000	119956200	E74
chr2	119956200	119956400	E46
chr2	119956400	119956600	E45
chr2	119956600	119956800	E72
chr2	119956800	119958200	E74
chr2	119958200	119958400	E72
chr2	119958400	119959400	E74
chr2	119959400	119959600	E45
chr2	119959600	119959800	E48
chr2	119959800	119960000	E82
chr2	119960000	119960200	E45
chr2	119960200	119960400	E44
chr2	119960400	119960600	E34
chr2	119960600	119960800	E50
chr2	119960800	119961000	E44
chr2	119961000	119961200	E45
chr2	119961200	119961800	E74
chr2	119961800	119962000	E81
chr2	119962000	119962200	E78
chr2	119962200	119963000	E74
chr2	119963000	119963200	E72
chr2	119963200	119968200	E74
chr2	119968200	119968400	E72
chr2	119968400	119972600	E74
chr2	119972600	119972800	E72
chr2	119972800	119975200	E74
chr2	119975200	119975400	E13
chr2	119975400	119975600	E12
chr2	119975600	119976000	E68
chr2	119976000	119976200	E62
chr2	119976200	119976400	E68
chr2	119976400	119976600	E40
chr2	119976600	119976800	E13
chr2	119976800	119980000	E74
chr2	119980000	119980200	E45
chr2	119980200	119980400	E48
chr2	119980400	119980600	E13
chr2	119980600	119980800	E32
chr2	119980800	119981000	E28
chr2	119981000	119981200	E85
chr2	119981200	119981400	E20
chr2	119981400	119981600	E19
chr2	119981600	119981800	E20
chr2	119981800	119982200	E85
chr2	119982200	119982400	E28
chr2	119982400	119982600	E30
chr2	119982600	119982800	E32
chr2	119982800	119983000	E34
chr2	119983000	119983200	E50
chr2	119983200	119983400	E7
chr2	119983400	119983800	E13
chr2	119983800	119984000	E48
chr2	119984000	119984200	E44
chr2	119984200	119984400	E7
chr2	119984400	119984600	E82
chr2	119984600	119984800	E48
chr2	119984800	119985000	E74
chr2	119985000	119985200	E45
chr2	119985200	119987200	E74
chr2	119987200	119987400	E71
chr2	119987400	119988000	E74
chr2	119988000	119988200	E48
chr2	119988200	119988400	E71
chr2	119988400	119989000	E74
chr2	119989000	119989200	E13
chr2	119989200	119989400	E12
chr2	119989400	119989600	E69
chr2	119989600	119989800	E63
chr2	119989800	119990200	E64
chr2	119990200	119990400	E67
chr2	119990400	119990600	E64
chr2	119990600	119990800	E67
chr2	119990800	119991000	E51
chr2	119991000	119991200	E43
chr2	119991200	119991400	E69
chr2	119991400	119991600	E66
chr2	119991600	119992000	E40
chr2	119992000	119992200	E39
chr2	119992200	119992600	E38
chr2	119992600	119992800	E56
chr2	119992800	119993400	E82
chr2	119993400	119993800	E74
chr2	119993800	119994000	E55
chr2	119994000	119994200	E44
chr2	119994200	119994400	E35
chr2	119994400	119994800	E40
chr2	119994800	119995000	E35
chr2	119995000	119995200	E34
chr2	119995200	119995600	E36
chr2	119995600	119995800	E35
chr2	119995800	119996000	E36
chr2	119996000	119996200	E32
chr2	119996200	119996400	E39
chr2	119996400	119996600	E7
chr2	119996600	119997600	E82
chr2	119997600	119997800	E7
chr2	119997800	119998400	E12
chr2	119998400	119998600	E15
chr2	119998600	119999000	E82
chr2	119999000	119999200	E74
chr2	119999200	119999600	E72
chr2	119999600	120001800	E74
chr2	120001800	120002000	E48
chr2	120002000	120002200	E72
chr2	120002200	120002600	E74
chr2	120002600	120002800	E72
chr2	120002800	120009000	E74
chr2	120009000	120009200	E72
chr2	120009200	120009400	E47
chr2	120009400	120019800	E73
chr2	120019800	120020000	E72
chr2	120020000	120023200	E74
chr2	120023200	120023400	E48
chr2	120023400	120023600	E71
chr2	120023600	120023800	E72
chr2	120023800	120025200	E74
chr2	120025200	120025400	E46
chr2	120025400	120026600	E74
chr2	120026600	120026800	E48
chr2	120026800	120027200	E55
chr2	120027200	120027400	E36
chr2	120027400	120032800	E74
chr2	120032800	120033000	E76
chr2	120033000	120033600	E74
chr2	120033600	120033800	E48
chr2	120033800	120034000	E37
chr2	120034000	120034200	E82
chr2	120034200	120034400	E13
chr2	120034400	120036400	E74
chr2	120036400	120036600	E49
chr2	120036600	120037200	E74
chr2	120037200	120037400	E81
chr2	120037400	120038400	E74
chr2	120038400	120039000	E82
chr2	120039000	120039200	E48
chr2	120039200	120040000	E74
chr2	120040000	120040200	E77
chr2	120040200	120041200	E74
chr2	120041200	120041400	E71
chr2	120041400	120042000	E74
chr2	120042000	120042200	E48
chr2	120042200	120049200	E74
chr2	120049200	120049400	E45
chr2	120049400	120049600	E48
chr2	120049600	120049800	E74
chr2	120049800	120050000	E45
chr2	120050000	120050200	E74
chr2	120050200	120050400	E45
chr2	120050400	120050600	E72
chr2	120050600	120052200	E74
chr2	120052200	120052400	E75
chr2	120052400	120057400	E74
chr2	120057400	120057600	E38
chr2	120057600	120057800	E37
chr2	120057800	120058000	E48
chr2	120058000	120059200	E74
chr2	120059200	120059600	E82
chr2	120059600	120059800	E48
chr2	120059800	120061000	E74
chr2	120061000	120061200	E38
chr2	120061200	120061400	E76
chr2	120061400	120061600	E77
chr2	120061600	120061800	E37
chr2	120061800	120062000	E55
chr2	120062000	120062800	E54
chr2	120062800	120063200	E55
chr2	120063200	120063400	E84
chr2	120063400	120063600	E53
chr2	120063600	120063800	E37
chr2	120063800	120064200	E39
chr2	120064200	120065000	E82
chr2	120065000	120065200	E44
chr2	120065200	120065400	E48
chr2	120065400	120066000	E74
chr2	120066000	120066200	E37
chr2	120066200	120066400	E77
chr2	120066400	120066600	E82
chr2	120066600	120066800	E7
chr2	120066800	120067000	E44
chr2	120067000	120067200	E48
chr2	120067200	120067400	E82
chr2	120067400	120067600	E13
chr2	120067600	120067800	E36
chr2	120067800	120068200	E42
chr2	120068200	120068400	E59
chr2	120068400	120068600	E42
chr2	120068600	120070600	E61
chr2	120070600	120070800	E59
chr2	120070800	120071200	E63
chr2	120071200	120071400	E61
chr2	120071400	120071600	E59
chr2	120071600	120071800	E40
chr2	120071800	120072000	E16
chr2	120072000	120072200	E56
chr2	120072200	120072400	E84
chr2	120072400	120072800	E56
chr2	120072800	120073000	E40
chr2	120073000	120073200	E36
chr2	120073200	120073400	E15
chr2	120073400	120073600	E13
chr2	120073600	120073800	E38
chr2	120073800	120074600	E82
chr2	120074600	120074800	E13
chr2	120074800	120075600	E55
chr2	120075600	120076000	E54
chr2	120076000	120076600	E37
chr2	120076600	120076800	E82
chr2	120076800	120077000	E13
chr2	120077000	120077200	E74
chr2	120077200	120077400	E72
chr2	120077400	120081200	E74
chr2	120081200	120081600	E48
chr2	120081600	120081800	E82
chr2	120081800	120082000	E25
chr2	120082000	120082200	E38
chr2	120082200	120082400	E48
chr2	120082400	120082800	E55
chr2	120082800	120083000	E36
chr2	120083000	120083200	E48
chr2	120083200	120083800	E55
chr2	120083800	120085000	E74
chr2	120085000	120085200	E81
chr2	120085200	120086800	E74
chr2	120086800	120087000	E13
chr2	120087000	120088800	E74
chr2	120088800	120089000	E48
chr2	120089000	120089800	E74
chr2	120089800	120090200	E72
chr2	120090200	120091800	E74
chr2	120091800	120092000	E38
chr2	120092000	120092200	E35
chr2	120092200	120092400	E34
chr2	120092400	120092600	E38
chr2	120092600	120093000	E55
chr2	120093000	120093200	E37
chr2	120093200	120093400	E55
chr2	120093400	120093600	E77
chr2	120093600	120094800	E82
chr2	120094800	120095000	E48
chr2	120095000	120095200	E44
chr2	120095200	120095400	E8
chr2	120095400	120095600	E68
chr2	120095600	120095800	E40
chr2	120095800	120096000	E59
chr2	120096000	120096400	E61
chr2	120096400	120096800	E63
chr2	120096800	120097000	E64
chr2	120097000	120097200	E63
chr2	120097200	120097400	E67
chr2	120097400	120097600	E63
chr2	120097600	120097800	E62
chr2	120097800	120098000	E57
chr2	120098000	120098200	E13
chr2	120098200	120098400	E82
chr2	120098400	120098600	E37
chr2	120098600	120098800	E56
chr2	120098800	120099000	E37
chr2	120099000	120099200	E48
chr2	120099200	120100800	E74
chr2	120100800	120101000	E13
chr2	120101000	120101200	E82
chr2	120101200	120101400	E7
chr2	120101400	120101800	E82
chr2	120101800	120102000	E16
chr2	120102000	120102200	E84
chr2	120102200	120102400	E54
chr2	120102400	120102600	E16
chr2	120102600	120102800	E13
chr2	120102800	120103000	E82
chr2	120103000	120103200	E76
chr2	120103200	120103400	E55
chr2	120103400	120103600	E38
chr2	120103600	120103800	E36
chr2	120103800	120106200	E82
chr2	120106200	120106400	E13
chr2	120106400	120106600	E82
chr2	120106600	120107200	E13
chr2	120107200	120107400	E39
chr2	120107400	120107600	E16
chr2	120107600	120107800	E44
chr2	120107800	120108000	E40
chr2	120108000	120108800	E62
chr2	120108800	120109000	E68
chr2	120109000	120109600	E63
chr2	120109600	120110000	E64
chr2	120110000	120110200	E63
chr2	120110200	120110600	E85
chr2	120110600	120110800	E67
chr2	120110800	120112200	E63
chr2	120112200	120112800	E69
chr2	120112800	120113200	E64
chr2	120113200	120114000	E67
chr2	120114000	120114200	E64
chr2	120114200	120114400	E63
chr2	120114400	120114800	E61
chr2	120114800	120115400	E62
chr2	120115400	120115600	E40
chr2	120115600	120115800	E68
chr2	120115800	120116000	E41
chr2	120116000	120116200	E40
chr2	120116200	120116400	E13
chr2	120116400	120116600	E7
chr2	120116600	120117000	E82
chr2	120117000	120117200	E13
chr2	120117200	120117800	E38
chr2	120117800	120118200	E82
chr2	120118200	120118400	E39
chr2	120118400	120118600	E41
chr2	120118600	120118800	E58
chr2	120118800	120119000	E43
chr2	120119000	120119600	E58
chr2	120119600	120119800	E62
chr2	120119800	120120000	E60
chr2	120120000	120120200	E59
chr2	120120200	120120400	E58
chr2	120120400	120120800	E35
chr2	120120800	120121000	E33
chr2	120121000	120121200	E35
chr2	120121200	120121400	E42
chr2	120121400	120121600	E59
chr2	120121600	120121800	E58
chr2	120121800	120122000	E16
chr2	120122000	120122200	E70
chr2	120122200	120122400	E30
chr2	120122400	120122800	E28
chr2	120122800	120123000	E20
chr2	120123000	120123400	E85
chr2	120123400	120124000	E19
chr2	120124000	120124200	E20
chr2	120124200	120125600	E19
chr2	120125600	120125800	E20
chr2	120125800	120126200	E28
chr2	120126200	120126400	E30
chr2	120126400	120126600	E32
chr2	120126600	120126800	E35
chr2	120126800	120127000	E36
chr2	120127000	120127200	E25
chr2	120127200	120127400	E31
chr2	120127400	120127800	E82
chr2	120127800	120128000	E13
chr2	120128000	120128200	E82
chr2	120128200	120128800	E74
chr2	120128800	120129000	E72
chr2	120129000	120130000	E74
chr2	120130000	120130200	E45
chr2	120130200	120131600	E74
chr2	120131600	120131800	E45
chr2	120131800	120133400	E74
chr2	120133400	120133600	E46
chr2	120133600	120135400	E74
chr2	120135400	120135600	E84
chr2	120135600	120135800	E55
chr2	120135800	120137600	E74
chr2	120137600	120137800	E76
chr2	120137800	120138400	E74
chr2	120138400	120138600	E44
chr2	120138600	120139200	E74
chr2	120139200	120139400	E48
chr2	120139400	120140800	E74
chr2	120140800	120141200	E82
chr2	120141200	120141400	E7
chr2	120141400	120141800	E50
chr2	120141800	120142000	E9
chr2	120142000	120142600	E50
chr2	120142600	120143000	E34
chr2	120143000	120143200	E50
chr2	120143200	120143400	E4
chr2	120143400	120143600	E7
chr2	120143600	120143800	E5
chr2	120143800	120144200	E8
chr2	120144200	120144400	E41
chr2	120144400	120144600	E64
chr2	120144600	120145400	E85
chr2	120145400	120145600	E64
chr2	120145600	120145800	E63
chr2	120145800	120146000	E65
chr2	120146000	120146200	E2
chr2	120146200	120146400	E11
chr2	120146400	120146600	E9
chr2	120146600	120146800	E3
chr2	120146800	120147200	E9
chr2	120147200	120147400	E11
chr2	120147400	120147600	E8
chr2	120147600	120147800	E13
chr2	120147800	120149600	E82
chr2	120149600	120149800	E48
chr2	120149800	120151400	E74
chr2	120151400	120151600	E72
chr2	120151600	120152400	E74
chr2	120152400	120152600	E72
chr2	120152600	120153800	E74
chr2	120153800	120154000	E48
chr2	120154000	120154600	E74
chr2	120154600	120154800	E46
chr2	120154800	120155400	E74
chr2	120155400	120155600	E45
chr2	120155600	120155800	E44
chr2	120155800	120156000	E5
chr2	120156000	120156400	E50
chr2	120156400	120156600	E44
chr2	120156600	120156800	E82
chr2	120156800	120157000	E6
chr2	120157000	120157200	E46
chr2	120157200	120159400	E74
chr2	120159400	120159600	E82
chr2	120159600	120159800	E6
chr2	120159800	120160000	E7
chr2	120160000	120160200	E9
chr2	120160200	120160400	E50
chr2	120160400	120160600	E3
chr2	120160600	120160800	E9
chr2	120160800	120161000	E4
chr2	120161000	120161200	E34
chr2	120161200	120161400	E46
chr2	120161400	120162800	E74
chr2	120162800	120163000	E76
chr2	120163000	120164600	E74
chr2	120164600	120164800	E13
chr2	120164800	120165000	E77
chr2	120165000	120165200	E82
chr2	120165200	120165400	E7
chr2	120165400	120165600	E82
chr2	120165600	120165800	E5
chr2	120165800	120166200	E4
chr2	120166200	120166400	E50
chr2	120166400	120166600	E82
chr2	120166600	120166800	E13
chr2	120166800	120167400	E82
chr2	120167400	120167600	E5
chr2	120167600	120168200	E50
chr2	120168200	120171200	E73
chr2	120171200	120171400	E44
chr2	120171400	120171800	E82
chr2	120171800	120172000	E44
chr2	120172000	120172200	E50
chr2	120172200	120172400	E5
chr2	120172400	120173000	E4
chr2	120173000	120173200	E9
chr2	120173200	120173400	E41
chr2	120173400	120173600	E4
chr2	120173600	120173800	E41
chr2	120173800	120174000	E3
chr2	120174000	120174200	E76
chr2	120174200	120174400	E6
chr2	120174400	120174600	E5
chr2	120174600	120175000	E82
chr2	120175000	120179400	E74
chr2	120179400	120179600	E48
chr2	120179600	120180000	E74
chr2	120180000	120180200	E81
chr2	120180200	120183000	E74
chr2	120183000	120183200	E72
chr2	120183200	120183600	E74
chr2	120183600	120183800	E48
chr2	120183800	120184200	E74
chr2	120184200	120184400	E55
chr2	120184400	120184600	E74
chr2	120184600	120184800	E48
chr2	120184800	120185000	E82
chr2	120185000	120185200	E13
chr2	120185200	120185400	E82
chr2	120185400	120185600	E48
chr2	120185600	120186200	E74
chr2	120186200	120186600	E82
chr2	120186600	120187000	E6
chr2	120187000	120187200	E8
chr2	120187200	120187400	E50
chr2	120187400	120187600	E34
chr2	120187600	120187800	E66
chr2	120187800	120188000	E41
chr2	120188000	120188400	E66
chr2	120188400	120188600	E1
chr2	120188600	120188800	E51
chr2	120188800	120189400	E85
chr2	120189400	120190000	E28
chr2	120190000	120190200	E33
chr2	120190200	120190400	E5
chr2	120190400	120190800	E25
chr2	120190800	120191000	E31
chr2	120191000	120191200	E82
chr2	120191200	120191400	E7
chr2	120191400	120191800	E82
chr2	120191800	120192200	E6
chr2	120192200	120192400	E5
chr2	120192400	120192600	E6
chr2	120192600	120192800	E13
chr2	120192800	120193000	E12
chr2	120193000	120193400	E5
chr2	120193400	120193600	E8
chr2	120193600	120193800	E44
chr2	120193800	120195000	E74
chr2	120195000	120195200	E44
chr2	120195200	120195800	E74
chr2	120195800	120196000	E44
chr2	120196000	120196400	E74
chr2	120196400	120196600	E46
chr2	120196600	120197000	E74
chr2	120197000	120197400	E72
chr2	120197400	120198400	E74
chr2	120198400	120198600	E46
chr2	120198600	120200200	E74
chr2	120200200	120200400	E46
chr2	120200400	120206000	E74
chr2	120206000	120206200	E72
chr2	120206200	120206400	E74
chr2	120206400	120206600	E44
chr2	120206600	120206800	E50
chr2	120206800	120207000	E7
chr2	120207000	120207200	E45
chr2	120207200	120212400	E74
chr2	120212400	120212800	E48
chr2	120212800	120213000	E72
chr2	120213000	120213200	E46
chr2	120213200	120216000	E74
chr2	120216000	120216200	E72
chr2	120216200	120216400	E74
chr2	120216400	120216600	E71
chr2	120216600	120220800	E74
chr2	120220800	120221200	E25
chr2	120221200	120223000	E74
chr2	120223000	120223200	E72
chr2	120223200	120225200	E74
chr2	120225200	120227000	E84
chr2	120227000	120227400	E82
chr2	120227400	120227600	E13
chr2	120227600	120229400	E74
chr2	120229400	120229600	E46
chr2	120229600	120229800	E81
chr2	120229800	120230000	E72
chr2	120230000	120230800	E74
chr2	120230800	120231000	E76
chr2	120231000	120232200	E74
chr2	120232200	120232400	E72
chr2	120232400	120233400	E74
chr2	120233400	120233600	E13
chr2	120233600	120233800	E8
chr2	120233800	120234000	E13
chr2	120234000	120234200	E82
chr2	120234200	120234400	E50
chr2	120234400	120234600	E76
chr2	120234600	120235000	E74
chr2	120235000	120235200	E72
chr2	120235200	120237000	E74
chr2	120237000	120237200	E45
chr2	120237200	120237800	E82
chr2	120237800	120238000	E5
chr2	120238000	120238200	E6
chr2	120238200	120239000	E82
chr2	120239000	120239200	E7
chr2	120239200	120239400	E5
chr2	120239400	120239600	E7
chr2	120239600	120239800	E34
chr2	120239800	120240200	E50
chr2	120240200	120240400	E5
chr2	120240400	120240600	E50
chr2	120240600	120240800	E4
chr2	120240800	120241000	E3
chr2	120241000	120241400	E9
chr2	120241400	120241600	E44
chr2	120241600	120241800	E82
chr2	120241800	120242000	E44
chr2	120242000	120242200	E82
chr2	120242200	120242600	E6
chr2	120242600	120242800	E7
chr2	120242800	120243000	E5
chr2	120243000	120243200	E8
chr2	120243200	120243400	E9
chr2	120243400	120243800	E12
chr2	120243800	120244000	E3
chr2	120244000	120244200	E11
chr2	120244200	120244400	E10
chr2	120244400	120245000	E2
chr2	120245000	120245200	E1
chr2	120245200	120245400	E65
chr2	120245400	120245600	E2
chr2	120245600	120245800	E1
chr2	120245800	120246000	E65
chr2	120246000	120246600	E2
chr2	120246600	120246800	E66
chr2	120246800	120247000	E9
chr2	120247000	120247200	E12
chr2	120247200	120247400	E8
chr2	120247400	120247600	E82
chr2	120247600	120248000	E6
chr2	120248000	120248200	E82
chr2	120248200	120248400	E5
chr2	120248400	120248600	E34
chr2	120248600	120249000	E50
chr2	120249000	120249200	E4
chr2	120249200	120250400	E82
chr2	120250400	120250600	E7
chr2	120250600	120251000	E82
chr2	120251000	120251600	E74
chr2	120251600	120251800	E72
chr2	120251800	120261400	E74
chr2	120261400	120262000	E82
chr2	120262000	120262200	E7
chr2	120262200	120262400	E6
chr2	120262400	120262600	E82
chr2	120262600	120262800	E48
chr2	120262800	120265000	E74
chr2	120265000	120265200	E48
chr2	120265200	120265400	E71
chr2	120265400	120265800	E46
chr2	120265800	120266000	E72
chr2	120266000	120267400	E74
chr2	120267400	120267600	E46
chr2	120267600	120267800	E80
chr2	120267800	120268600	E74
chr2	120268600	120268800	E76
chr2	120268800	120271600	E74
chr2	120271600	120271800	E71
chr2	120271800	120273600	E74
chr2	120273600	120273800	E72
chr2	120273800	120274800	E74
chr2	120274800	120275000	E82
chr2	120275000	120275200	E13
chr2	120275200	120275600	E7
chr2	120275600	120275800	E44
chr2	120275800	120276000	E82
chr2	120276000	120276600	E38
chr2	120276600	120276800	E48
chr2	120276800	120277800	E74
chr2	120277800	120278000	E72
chr2	120278000	120278800	E74
chr2	120278800	120279000	E72
chr2	120279000	120279200	E46
chr2	120279200	120280800	E74
chr2	120280800	120281000	E79
chr2	120281000	120285200	E73
chr2	120285200	120285400	E47
chr2	120285400	120287000	E73
chr2	120287000	120287200	E47
chr2	120287200	120291600	E73
chr2	120291600	120291800	E72
chr2	120291800	120292400	E74
chr2	120292400	120292600	E72
chr2	120292600	120294200	E74
chr2	120294200	120294400	E46
chr2	120294400	120296800	E74
chr2	120296800	120297000	E48
chr2	120297000	120297600	E74
chr2	120297600	120297800	E72
chr2	120297800	120301200	E74
chr2	120301200	120301400	E25
chr2	120301400	120301600	E33
chr2	120301600	120302000	E30
chr2	120302000	120302200	E32
chr2	120302200	120302400	E34
chr2	120302400	120302600	E45
chr2	120302600	120302800	E38
chr2	120302800	120303000	E74
chr2	120303000	120303200	E72
chr2	120303200	120304200	E74
chr2	120304200	120304400	E72
chr2	120304400	120307000	E74
chr2	120307000	120307200	E72
chr2	120307200	120308000	E74
chr2	120308000	120308200	E82
chr2	120308200	120308400	E6
chr2	120308400	120309000	E82
chr2	120309000	120309200	E7
chr2	120309200	120309600	E82
chr2	120309600	120309800	E7
chr2	120309800	120310000	E82
chr2	120310000	120313000	E74
chr2	120313000	120313200	E72
chr2	120313200	120315400	E74
chr2	120315400	120315800	E72
chr2	120315800	120317400	E74
chr2	120317400	120317600	E47
chr2	120317600	120321800	E73
chr2	120321800	120322000	E72
chr2	120322000	120329400	E74
chr2	120329400	120329600	E45
chr2	120329600	120329800	E48
chr2	120329800	120330000	E74
chr2	120330000	120330200	E44
chr2	120330200	120330400	E82
chr2	120330400	120331000	E74
chr2	120331000	120331400	E44
chr2	120331400	120331600	E27
chr2	120331600	120331800	E33
chr2	120331800	120332000	E31
chr2	120332000	120332400	E40
chr2	120332400	120332600	E50
chr2	120332600	120332800	E7
chr2	120332800	120333000	E4
chr2	120333000	120333200	E23
chr2	120333200	120333400	E76
chr2	120333400	120335200	E74
chr2	120335200	120335400	E78
chr2	120335400	120336600	E74
chr2	120336600	120336800	E46
chr2	120336800	120337400	E74
chr2	120337400	120337600	E72
chr2	120337600	120341400	E74
chr2	120341400	120341600	E48
chr2	120341600	120341800	E74
chr2	120341800	120342000	E79
chr2	120342000	120351800	E73
chr2	120351800	120352000	E47
chr2	120352000	120354200	E73
chr2	120354200	120354400	E47
chr2	120354400	120356600	E74
chr2	120356600	120356800	E72
chr2	120356800	120357600	E74
chr2	120357600	120357800	E72
chr2	120357800	120359200	E74
chr2	120359200	120359400	E80
chr2	120359400	120359600	E48
chr2	120359600	120359800	E55
chr2	120359800	120360000	E84
chr2	120360000	120360400	E74
chr2	120360400	120360600	E46
chr2	120360600	120362800	E74
chr2	120362800	120363000	E79
chr2	120363000	120372800	E73
chr2	120372800	120373000	E72
chr2	120373000	120376200	E74
chr2	120376200	120376400	E72
chr2	120376400	120376600	E74
chr2	120376600	120376800	E72
chr2	120376800	120377600	E74
chr2	120377600	120381200	E73
chr2	120381200	120381400	E79
chr2	120381400	120383000	E74
chr2	120383000	120383200	E72
chr2	120383200	120383600	E74
chr2	120383600	120383800	E46
chr2	120383800	120384000	E13
chr2	120384000	120384200	E82
chr2	120384200	120384400	E74
chr2	120384400	120384600	E46
chr2	120384600	120385200	E74
chr2	120385200	120385400	E34
chr2	120385400	120385600	E35
chr2	120385600	120385800	E36
chr2	120385800	120386000	E44
chr2	120386000	120386200	E7
chr2	120386200	120386400	E75
chr2	120386400	120386600	E49
chr2	120386600	120386800	E45
chr2	120386800	120387000	E38
chr2	120387000	120387200	E36
chr2	120387200	120387400	E38
chr2	120387400	120387600	E35
chr2	120387600	120387800	E37
chr2	120387800	120388000	E35
chr2	120388000	120388200	E39
chr2	120388200	120388400	E37
chr2	120388400	120388600	E55
chr2	120388600	120388800	E46
chr2	120388800	120389200	E74
chr2	120389200	120389400	E72
chr2	120389400	120395000	E73
chr2	120395000	120395200	E72
chr2	120395200	120396600	E74
chr2	120396600	120396800	E49
chr2	120396800	120397000	E74
chr2	120397000	120397200	E72
chr2	120397200	120399400	E74
chr2	120399400	120399800	E48
chr2	120399800	120400200	E74
chr2	120400200	120400400	E45
chr2	120400400	120401400	E74
chr2	120401400	120401600	E46
chr2	120401600	120402600	E74
chr2	120402600	120402800	E45
chr2	120402800	120403000	E7
chr2	120403000	120403200	E40
chr2	120403200	120403400	E13
chr2	120403400	120403600	E7
chr2	120403600	120403800	E5
chr2	120403800	120404000	E4
chr2	120404000	120404200	E50
chr2	120404200	120404400	E8
chr2	120404400	120404800	E3
chr2	120404800	120405000	E65
chr2	120405000	120405400	E41
chr2	120405400	120405800	E65
chr2	120405800	120406200	E66
chr2	120406200	120406400	E50
chr2	120406400	120406600	E7
chr2	120406600	120407600	E82
chr2	120407600	120407800	E6
chr2	120407800	120408200	E82
chr2	120408200	120408400	E48
chr2	120408400	120411400	E74
chr2	120411400	120411600	E46
chr2	120411600	120412800	E74
chr2	120412800	120413000	E46
chr2	120413000	120415000	E74
chr2	120415000	120415200	E72
chr2	120415200	120417400	E74
chr2	120417400	120417600	E72
chr2	120417600	120418600	E74
chr2	120418600	120418800	E46
chr2	120418800	120419000	E74
chr2	120419000	120419200	E72
chr2	120419200	120419800	E74
chr2	120419800	120420000	E13
chr2	120420000	120420200	E82
chr2	120420200	120420400	E48
chr2	120420400	120420800	E74
chr2	120420800	120421000	E82
chr2	120421000	120421400	E6
chr2	120421400	120422000	E74
chr2	120422000	120422200	E80
chr2	120422200	120425800	E74
chr2	120425800	120426000	E72
chr2	120426000	120427200	E74
chr2	120427200	120427400	E48
chr2	120427400	120427600	E74
chr2	120427600	120427800	E46
chr2	120427800	120428400	E74
chr2	120428400	120428600	E45
chr2	120428600	120428800	E44
chr2	120428800	120434000	E74
chr2	120434000	120434200	E48
chr2	120434200	120435600	E74
chr2	120435600	120435800	E55
chr2	120435800	120436200	E38
chr2	120436200	120436400	E51
chr2	120436400	120436600	E85
chr2	120436600	120437400	E19
chr2	120437400	120437600	E21
chr2	120437600	120437800	E26
chr2	120437800	120438000	E29
chr2	120438000	120438200	E33
chr2	120438200	120438400	E82
chr2	120438400	120438600	E48
chr2	120438600	120439200	E74
chr2	120439200	120439400	E72
chr2	120439400	120439800	E74
chr2	120439800	120440000	E48
chr2	120440000	120440200	E74
chr2	120440200	120440400	E72
chr2	120440400	120440600	E74
chr2	120440600	120440800	E46
chr2	120440800	120441000	E44
chr2	120441000	120441200	E45
chr2	120441200	120441600	E74
chr2	120441600	120441800	E45
chr2	120441800	120452400	E73
chr2	120452400	120452600	E45
chr2	120452600	120452800	E44
chr2	120452800	120453200	E7
chr2	120453200	120453400	E82
chr2	120453400	120453600	E7
chr2	120453600	120454600	E82
chr2	120454600	120454800	E38
chr2	120454800	120455000	E82
chr2	120455000	120455400	E25
chr2	120455400	120455800	E84
chr2	120455800	120459400	E74
chr2	120459400	120459600	E48
chr2	120459600	120459800	E74
chr2	120459800	120460200	E82
chr2	120460200	120460400	E13
chr2	120460400	120462400	E82
chr2	120462400	120462600	E25
chr2	120462600	120462800	E82
chr2	120462800	120463000	E56
chr2	120463000	120463200	E82
chr2	120463200	120463800	E74
chr2	120463800	120464000	E48
chr2	120464000	120468600	E74
chr2	120468600	120468800	E45
chr2	120468800	120470600	E74
chr2	120470600	120470800	E71
chr2	120470800	120471200	E74
chr2	120471200	120471400	E72
chr2	120471400	120475600	E74
chr2	120475600	120475800	E72
chr2	120475800	120478800	E74
chr2	120478800	120479200	E82
chr2	120479200	120479600	E7
chr2	120479600	120480000	E50
chr2	120480000	120480200	E7
chr2	120480200	120481000	E82
chr2	120481000	120481200	E6
chr2	120481200	120481400	E45
chr2	120481400	120482800	E74
chr2	120482800	120483000	E72
chr2	120483000	120488000	E74
chr2	120488000	120488200	E46
chr2	120488200	120489400	E74
chr2	120489400	120490000	E48
chr2	120490000	120491800	E74
chr2	120491800	120492000	E72
chr2	120492000	120494400	E74
chr2	120494400	120494600	E72
chr2	120494600	120496400	E74
chr2	120496400	120496600	E72
chr2	120496600	120498000	E74
chr2	120498000	120498200	E48
chr2	120498200	120498400	E72
chr2	120498400	120501600	E74
chr2	120501600	120501800	E72
chr2	120501800	120502000	E45
chr2	120502000	120502200	E77
chr2	120502200	120508000	E74
chr2	120508000	120508400	E72
chr2	120508400	120511800	E74
chr2	120511800	120512000	E72
chr2	120512000	120514600	E74
chr2	120514600	120515000	E72
chr2	120515000	120516000	E74
chr2	120516000	120516200	E48
chr2	120516200	120516400	E82
chr2	120516400	120516600	E30
chr2	120516600	120517000	E85
chr2	120517000	120518600	E19
chr2	120518600	120518800	E21
chr2	120518800	120519000	E19
chr2	120519000	120519400	E21
chr2	120519400	120519600	E26
chr2	120519600	120520000	E24
chr2	120520000	120520200	E26
chr2	120520200	120520400	E24
chr2	120520400	120520600	E27
chr2	120520600	120520800	E32
chr2	120520800	120521000	E23
chr2	120521000	120521200	E31
chr2	120521200	120521400	E82
chr2	120521400	120521600	E38
chr2	120521600	120522400	E55
chr2	120522400	120522600	E38
chr2	120522600	120523200	E55
chr2	120523200	120523400	E25
chr2	120523400	120523600	E55
chr2	120523600	120523800	E38
chr2	120523800	120524000	E37
chr2	120524000	120524200	E35
chr2	120524200	120524400	E54
chr2	120524400	120524600	E37
chr2	120524600	120529000	E74
chr2	120529000	120529200	E13
chr2	120529200	120529600	E82
chr2	120529600	120529800	E25
chr2	120529800	120533800	E74
chr2	120533800	120534200	E46
chr2	120534200	120536800	E74
chr2	120536800	120537200	E82
chr2	120537200	120537400	E7
chr2	120537400	120538200	E82
chr2	120538200	120538400	E13
chr2	120538400	120539000	E82
chr2	120539000	120539600	E74
chr2	120539600	120539800	E45
chr2	120539800	120540000	E56
chr2	120540000	120540200	E16
chr2	120540200	120540400	E13
chr2	120540400	120542000	E74
chr2	120542000	120542200	E71
chr2	120542200	120543200	E74
chr2	120543200	120543400	E76
chr2	120543400	120543800	E55
chr2	120543800	120544000	E54
chr2	120544000	120544600	E55
chr2	120544600	120544800	E48
chr2	120544800	120545200	E72
chr2	120545200	120545600	E74
chr2	120545600	120545800	E38
chr2	120545800	120546000	E7
chr2	120546000	120546200	E82
chr2	120546200	120546600	E7
chr2	120546600	120546800	E38
chr2	120546800	120547000	E48
chr2	120547000	120547400	E74
chr2	120547400	120547600	E46
chr2	120547600	120550800	E74
chr2	120550800	120551000	E25
chr2	120551000	120555800	E74
chr2	120555800	120556000	E79
chr2	120556000	120556200	E74
chr2	120556200	120556400	E45
chr2	120556400	120557000	E74
chr2	120557000	120557200	E82
chr2	120557200	120557400	E13
chr2	120557400	120560600	E74
chr2	120560600	120560800	E71
chr2	120560800	120562200	E74
chr2	120562200	120562400	E72
chr2	120562400	120564200	E74
chr2	120564200	120564400	E72
chr2	120564400	120565800	E74
chr2	120565800	120566000	E45
chr2	120566000	120566200	E55
chr2	120566200	120566400	E25
chr2	120566400	120566800	E82
chr2	120566800	120569400	E74
chr2	120569400	120569600	E13
chr2	120569600	120570000	E74
chr2	120570000	120570200	E46
chr2	120570200	120571200	E74
chr2	120571200	120571400	E48
chr2	120571400	120571800	E74
chr2	120571800	120572200	E48
chr2	120572200	120572400	E74
chr2	120572400	120572600	E72
chr2	120572600	120573000	E74
chr2	120573000	120573200	E48
chr2	120573200	120573800	E74
chr2	120573800	120574000	E25
chr2	120574000	120574400	E74
chr2	120574400	120574600	E72
chr2	120574600	120576200	E74
chr2	120576200	120576400	E6
chr2	120576400	120576600	E7
chr2	120576600	120576800	E6
chr2	120576800	120577000	E44
chr2	120577000	120577600	E74
chr2	120577600	120577800	E72
chr2	120577800	120581000	E74
chr2	120581000	120581200	E45
chr2	120581200	120581400	E44
chr2	120581400	120582200	E74
chr2	120582200	120582400	E82
chr2	120582400	120582600	E38
chr2	120582600	120582800	E55
chr2	120582800	120583000	E38
chr2	120583000	120583200	E48
chr2	120583200	120583400	E44
chr2	120583400	120583600	E45
chr2	120583600	120583800	E7
chr2	120583800	120585600	E74
chr2	120585600	120585800	E46
chr2	120585800	120586000	E48
chr2	120586000	120586800	E74
chr2	120586800	120587000	E45
chr2	120587000	120590000	E74
chr2	120590000	120590200	E45
chr2	120590200	120590400	E82
chr2	120590400	120590800	E13
chr2	120590800	120591000	E8
chr2	120591000	120591200	E82
chr2	120591200	120591400	E78
chr2	120591400	120595200	E74
chr2	120595200	120595400	E46
chr2	120595400	120595800	E13
chr2	120595800	120596000	E12
chr2	120596000	120596200	E13
chr2	120596200	120596600	E82
chr2	120596600	120596800	E13
chr2	120596800	120597800	E82
chr2	120597800	120598200	E6
chr2	120598200	120598400	E50
chr2	120598400	120598600	E44
chr2	120598600	120603200	E74
chr2	120603200	120603400	E78
chr2	120603400	120604600	E74
chr2	120604600	120605000	E82
chr2	120605000	120605200	E5
chr2	120605200	120605600	E82
chr2	120605600	120605800	E45
chr2	120605800	120607000	E74
chr2	120607000	120607200	E48
chr2	120607200	120607600	E82
chr2	120607600	120607800	E6
chr2	120607800	120608600	E82
chr2	120608600	120608800	E72
chr2	120608800	120609000	E74
chr2	120609000	120609200	E82
chr2	120609200	120609400	E44
chr2	120609400	120610000	E74
chr2	120610000	120610200	E72
chr2	120610200	120610400	E82
chr2	120610400	120610600	E25
chr2	120610600	120612000	E74
chr2	120612000	120612200	E72
chr2	120612200	120613000	E74
chr2	120613000	120613200	E71
chr2	120613200	120613400	E44
chr2	120613400	120613600	E13
chr2	120613600	120613800	E8
chr2	120613800	120614000	E5
chr2	120614000	120614200	E3
chr2	120614200	120614400	E41
chr2	120614400	120614600	E3
chr2	120614600	120614800	E41
chr2	120614800	120615200	E50
chr2	120615200	120615400	E12
chr2	120615400	120615600	E40
chr2	120615600	120615800	E12
chr2	120615800	120616000	E7
chr2	120616000	120616200	E13
chr2	120616200	120616400	E12
chr2	120616400	120617200	E82
chr2	120617200	120617400	E38
chr2	120617400	120617800	E40
chr2	120617800	120618000	E39
chr2	120618000	120618200	E41
chr2	120618200	120618800	E59
chr2	120618800	120619000	E61
chr2	120619000	120619400	E63
chr2	120619400	120619600	E64
chr2	120619600	120620200	E85
chr2	120620200	120620400	E20
chr2	120620400	120620600	E85
chr2	120620600	120620800	E64
chr2	120620800	120621000	E63
chr2	120621000	120621400	E61
chr2	120621400	120621800	E63
chr2	120621800	120622000	E64
chr2	120622000	120622200	E60
chr2	120622200	120622400	E66
chr2	120622400	120622600	E61
chr2	120622600	120622800	E40
chr2	120622800	120623400	E82
chr2	120623400	120623600	E13
chr2	120623600	120625000	E82
chr2	120625000	120625200	E44
chr2	120625200	120625400	E5
chr2	120625400	120625800	E33
chr2	120625800	120626000	E5
chr2	120626000	120626200	E4
chr2	120626200	120626400	E6
chr2	120626400	120626800	E82
chr2	120626800	120627000	E13
chr2	120627000	120627400	E82
chr2	120627400	120628000	E74
chr2	120628000	120628200	E48
chr2	120628200	120628600	E55
chr2	120628600	120628800	E25
chr2	120628800	120629800	E74
chr2	120629800	120630000	E49
chr2	120630000	120631600	E74
chr2	120631600	120631800	E81
chr2	120631800	120632000	E74
chr2	120632000	120632800	E82
chr2	120632800	120633200	E7
chr2	120633200	120633400	E5
chr2	120633400	120633600	E82
chr2	120633600	120633800	E7
chr2	120633800	120634200	E82
chr2	120634200	120634400	E5
chr2	120634400	120634800	E6
chr2	120634800	120635400	E82
chr2	120635400	120635600	E6
chr2	120635600	120636000	E50
chr2	120636000	120636200	E8
chr2	120636200	120636400	E4
chr2	120636400	120636600	E41
chr2	120636600	120636800	E4
chr2	120636800	120637200	E66
chr2	120637200	120637400	E3
chr2	120637400	120637800	E2
chr2	120637800	120638200	E3
chr2	120638200	120638400	E4
chr2	120638400	120638600	E41
chr2	120638600	120638800	E9
chr2	120638800	120639200	E12
chr2	120639200	120640400	E82
chr2	120640400	120640600	E25
chr2	120640600	120640800	E74
chr2	120640800	120641000	E72
chr2	120641000	120642200	E74
chr2	120642200	120642400	E79
chr2	120642400	120646800	E74
chr2	120646800	120647000	E48
chr2	120647000	120647800	E74
chr2	120647800	120648000	E37
chr2	120648000	120648200	E36
chr2	120648200	120648400	E38
chr2	120648400	120648600	E36
chr2	120648600	120649800	E82
chr2	120649800	120650000	E44
chr2	120650000	120650200	E7
chr2	120650200	120650400	E12
chr2	120650400	120651200	E82
chr2	120651200	120651600	E6
chr2	120651600	120652000	E50
chr2	120652000	120652200	E34
chr2	120652200	120652400	E44
chr2	120652400	120652600	E5
chr2	120652600	120653000	E82
chr2	120653000	120653200	E6
chr2	120653200	120653400	E49
chr2	120653400	120653800	E74
chr2	120653800	120654000	E48
chr2	120654000	120654400	E74
chr2	120654400	120654600	E72
chr2	120654600	120655200	E74
chr2	120655200	120655400	E72
chr2	120655400	120661200	E73
chr2	120661200	120661400	E72
chr2	120661400	120666000	E74
chr2	120666000	120666200	E48
chr2	120666200	120668400	E74
chr2	120668400	120668600	E76
chr2	120668600	120672000	E74
chr2	120672000	120673200	E82
chr2	120673200	120673600	E13
chr2	120673600	120673800	E48
chr2	120673800	120675000	E74
chr2	120675000	120675400	E48
chr2	120675400	120675600	E72
chr2	120675600	120675800	E74
chr2	120675800	120676000	E46
chr2	120676000	120677000	E74
chr2	120677000	120677200	E45
chr2	120677200	120678600	E74
chr2	120678600	120678800	E75
chr2	120678800	120680800	E74
chr2	120680800	120681000	E13
chr2	120681000	120681400	E74
chr2	120681400	120681600	E72
chr2	120681600	120682200	E74
chr2	120682200	120682400	E72
chr2	120682400	120682800	E74
chr2	120682800	120683000	E45
chr2	120683000	120684000	E74
chr2	120684000	120684200	E13
chr2	120684200	120684400	E82
chr2	120684400	120684800	E74
chr2	120684800	120685000	E48
chr2	120685000	120685200	E74
chr2	120685200	120685400	E81
chr2	120685400	120686200	E74
chr2	120686200	120686600	E82
chr2	120686600	120686800	E39
chr2	120686800	120687000	E68
chr2	120687000	120687200	E9
chr2	120687200	120687400	E70
chr2	120687400	120687600	E18
chr2	120687600	120687800	E22
chr2	120687800	120688000	E12
chr2	120688000	120688200	E13
chr2	120688200	120689800	E82
chr2	120689800	120690000	E13
chr2	120690000	120690400	E82
chr2	120690400	120690600	E13
chr2	120690600	120691000	E82
chr2	120691000	120691200	E7
chr2	120691200	120691400	E82
chr2	120691400	120697000	E74
chr2	120697000	120697200	E48
chr2	120697200	120697400	E38
chr2	120697400	120697600	E74
chr2	120697600	120697800	E44
chr2	120697800	120698000	E82
chr2	120698000	120698200	E7
chr2	120698200	120699000	E74
chr2	120699000	120699400	E82
chr2	120699400	120699600	E13
chr2	120699600	120699800	E55
chr2	120699800	120700200	E35
chr2	120700200	120700800	E41
chr2	120700800	120701000	E4
chr2	120701000	120701400	E34
chr2	120701400	120702000	E82
chr2	120702000	120706400	E74
chr2	120706400	120706600	E72
chr2	120706600	120707200	E74
chr2	120707200	120707400	E48
chr2	120707400	120707600	E82
chr2	120707600	120707800	E13
chr2	120707800	120709200	E74
chr2	120709200	120709400	E72
chr2	120709400	120709800	E74
chr2	120709800	120710200	E72
chr2	120710200	120714600	E74
chr2	120714600	120714800	E72
chr2	120714800	120715000	E74
chr2	120715000	120715200	E72
chr2	120715200	120715800	E74
chr2	120715800	120716000	E76
chr2	120716000	120717000	E74
chr2	120717000	120717200	E72
chr2	120717200	120719400	E74
chr2	120719400	120719600	E46
chr2	120719600	120722200	E74
chr2	120722200	120722400	E13
chr2	120722400	120723800	E74
chr2	120723800	120724000	E46
chr2	120724000	120725200	E74
chr2	120725200	120725400	E13
chr2	120725400	120725800	E82
chr2	120725800	120727600	E74
chr2	120727600	120727800	E48
chr2	120727800	120728000	E74
chr2	120728000	120728600	E82
chr2	120728600	120728800	E7
chr2	120728800	120729000	E50
chr2	120729000	120729200	E5
chr2	120729200	120729400	E7
chr2	120729400	120729800	E6
chr2	120729800	120730600	E82
chr2	120730600	120733400	E74
chr2	120733400	120733600	E13
chr2	120733600	120733800	E55
chr2	120733800	120734000	E44
chr2	120734000	120734200	E38
chr2	120734200	120734600	E82
chr2	120734600	120734800	E13
chr2	120734800	120738400	E74
chr2	120738400	120738600	E48
chr2	120738600	120738800	E82
chr2	120738800	120739000	E7
chr2	120739000	120739200	E4
chr2	120739200	120739400	E3
chr2	120739400	120739600	E41
chr2	120739600	120740000	E3
chr2	120740000	120740200	E66
chr2	120740200	120740400	E3
chr2	120740400	120740600	E4
chr2	120740600	120741000	E5
chr2	120741000	120741400	E25
chr2	120741400	120741600	E13
chr2	120741600	120742400	E82
chr2	120742400	120742600	E74
chr2	120742600	120742800	E45
chr2	120742800	120744400	E74
chr2	120744400	120745000	E82
chr2	120745000	120745200	E13
chr2	120745200	120749800	E74
chr2	120749800	120750000	E81
chr2	120750000	120751200	E74
chr2	120751200	120751400	E46
chr2	120751400	120753800	E74
chr2	120753800	120754000	E82
chr2	120754000	120754200	E13
chr2	120754200	120754400	E48
chr2	120754400	120757400	E74
chr2	120757400	120757600	E72
chr2	120757600	120759400	E74
chr2	120759400	120759800	E55
chr2	120759800	120760000	E13
chr2	120760000	120760200	E38
chr2	120760200	120760400	E37
chr2	120760400	120760800	E82
chr2	120760800	120761000	E7
chr2	120761000	120761200	E8
chr2	120761200	120761400	E50
chr2	120761400	120761600	E40
chr2	120761600	120761800	E6
chr2	120761800	120762000	E5
chr2	120762000	120762200	E6
chr2	120762200	120762600	E7
chr2	120762600	120762800	E8
chr2	120762800	120763000	E41
chr2	120763000	120763200	E3
chr2	120763200	120763800	E65
chr2	120763800	120764000	E66
chr2	120764000	120764600	E1
chr2	120764600	120765200	E43
chr2	120765200	120765400	E22
chr2	120765400	120765800	E16
chr2	120765800	120766000	E82
chr2	120766000	120766200	E13
chr2	120766200	120766400	E39
chr2	120766400	120766600	E13
chr2	120766600	120766800	E7
chr2	120766800	120767200	E82
chr2	120767200	120767400	E48
chr2	120767400	120767600	E45
chr2	120767600	120767800	E7
chr2	120767800	120768000	E6
chr2	120768000	120768200	E13
chr2	120768200	120768400	E25
chr2	120768400	120768600	E7
chr2	120768600	120769000	E8
chr2	120769000	120769200	E5
chr2	120769200	120769600	E32
chr2	120769600	120769800	E30
chr2	120769800	120770000	E29
chr2	120770000	120770400	E85
chr2	120770400	120770600	E21
chr2	120770600	120770800	E19
chr2	120770800	120771400	E20
chr2	120771400	120771600	E17
chr2	120771600	120771800	E28
chr2	120771800	120772000	E1
chr2	120772000	120772200	E70
chr2	120772200	120772600	E4
chr2	120772600	120772800	E5
chr2	120772800	120773000	E50
chr2	120773000	120773400	E5
chr2	120773400	120773800	E7
chr2	120773800	120774000	E82
chr2	120774000	120774200	E13
chr2	120774200	120774600	E74
chr2	120774600	120774800	E72
chr2	120774800	120775400	E74
chr2	120775400	120775800	E45
chr2	120775800	120776400	E82
chr2	120776400	120776600	E6
chr2	120776600	120777000	E82
chr2	120777000	120777200	E7
chr2	120777200	120777600	E13
chr2	120777600	120778000	E74
chr2	120778000	120778200	E80
chr2	120778200	120778600	E74
chr2	120778600	120778800	E46
chr2	120778800	120779000	E72
chr2	120779000	120779200	E46
chr2	120779200	120781600	E74
chr2	120781600	120782600	E82
chr2	120782600	120782800	E7
chr2	120782800	120783000	E82
chr2	120783000	120783200	E13
chr2	120783200	120785200	E74
chr2	120785200	120785400	E44
chr2	120785400	120786200	E82
chr2	120786200	120786400	E13
chr2	120786400	120786600	E82
chr2	120786600	120786800	E45
chr2	120786800	120787600	E74
chr2	120787600	120787800	E72
chr2	120787800	120788000	E46
chr2	120788000	120788200	E72
chr2	120788200	120788600	E44
chr2	120788600	120788800	E6
chr2	120788800	120789000	E4
chr2	120789000	120789200	E41
chr2	120789200	120789400	E50
chr2	120789400	120789600	E6
chr2	120789600	120789800	E44
chr2	120789800	120790200	E13
chr2	120790200	120791000	E82
chr2	120791000	120791200	E7
chr2	120791200	120791600	E50
chr2	120791600	120792000	E5
chr2	120792000	120792200	E6
chr2	120792200	120792400	E5
chr2	120792400	120792600	E7
chr2	120792600	120792800	E5
chr2	120792800	120793200	E7
chr2	120793200	120793400	E82
chr2	120793400	120793600	E6
chr2	120793600	120793800	E7
chr2	120793800	120794000	E50
chr2	120794000	120794200	E7
chr2	120794200	120794800	E82
chr2	120794800	120795000	E7
chr2	120795000	120796000	E82
chr2	120796000	120796200	E41
chr2	120796200	120796400	E4
chr2	120796400	120796600	E8
chr2	120796600	120796800	E4
chr2	120796800	120797000	E5
chr2	120797000	120797200	E44
chr2	120797200	120797400	E6
chr2	120797400	120797600	E13
chr2	120797600	120797800	E82
chr2	120797800	120799000	E74
chr2	120799000	120799200	E75
chr2	120799200	120799600	E82
chr2	120799600	120799800	E13
chr2	120799800	120801200	E82
chr2	120801200	120801400	E44
chr2	120801400	120801600	E8
chr2	120801600	120801800	E12
chr2	120801800	120802000	E3
chr2	120802000	120802200	E32
chr2	120802200	120802600	E10
chr2	120802600	120802800	E11
chr2	120802800	120803000	E13
chr2	120803000	120803200	E82
chr2	120803200	120803600	E74
chr2	120803600	120804000	E48
chr2	120804000	120804200	E45
chr2	120804200	120804800	E74
chr2	120804800	120805000	E72
chr2	120805000	120805800	E74
chr2	120805800	120806000	E72
chr2	120806000	120809000	E74
chr2	120809000	120809200	E46
chr2	120809200	120809600	E74
chr2	120809600	120809800	E44
chr2	120809800	120810800	E82
chr2	120810800	120811000	E13
chr2	120811000	120811400	E82
chr2	120811400	120811600	E45
chr2	120811600	120811800	E82
chr2	120811800	120812000	E13
chr2	120812000	120814000	E74
chr2	120814000	120814200	E7
chr2	120814200	120814400	E44
chr2	120814400	120814600	E7
chr2	120814600	120816800	E82
chr2	120816800	120817200	E5
chr2	120817200	120817400	E50
chr2	120817400	120817600	E4
chr2	120817600	120817800	E3
chr2	120817800	120818000	E5
chr2	120818000	120818400	E7
chr2	120818400	120818600	E82
chr2	120818600	120818800	E6
chr2	120818800	120819200	E82
chr2	120819200	120819400	E44
chr2	120819400	120821400	E82
chr2	120821400	120821800	E6
chr2	120821800	120823000	E82
chr2	120823000	120823200	E38
chr2	120823200	120823600	E82
chr2	120823600	120823800	E13
chr2	120823800	120824600	E82
chr2	120824600	120825000	E6
chr2	120825000	120825200	E82
chr2	120825200	120825400	E48
chr2	120825400	120828800	E74
chr2	120828800	120829000	E48
chr2	120829000	120829200	E74
chr2	120829200	120829400	E45
chr2	120829400	120833000	E74
chr2	120833000	120833200	E72
chr2	120833200	120833400	E74
chr2	120833400	120833600	E71
chr2	120833600	120834200	E74
chr2	120834200	120834400	E72
chr2	120834400	120836600	E74
chr2	120836600	120836800	E45
chr2	120836800	120839600	E74
chr2	120839600	120839800	E48
chr2	120839800	120841000	E74
chr2	120841000	120841200	E44
chr2	120841200	120841400	E72
chr2	120841400	120843400	E74
chr2	120843400	120843600	E77
chr2	120843600	120850000	E74
chr2	120850000	120850200	E79
chr2	120850200	120850400	E75
chr2	120850400	120850600	E46
chr2	120850600	120851600	E74
chr2	120851600	120851800	E72
chr2	120851800	120852000	E34
chr2	120852000	120852200	E82
chr2	120852200	120852400	E44
chr2	120852400	120852800	E82
chr2	120852800	120853000	E13
chr2	120853000	120853400	E82
chr2	120853400	120853600	E45
chr2	120853600	120855600	E74
chr2	120855600	120855800	E76
chr2	120855800	120856000	E72
chr2	120856000	120858000	E74
chr2	120858000	120858200	E78
chr2	120858200	120859200	E74
chr2	120859200	120859400	E48
chr2	120859400	120859600	E13
chr2	120859600	120860400	E82
chr2	120860400	120860600	E45
chr2	120860600	120861200	E7
chr2	120861200	120861400	E8
chr2	120861400	120861600	E13
chr2	120861600	120861800	E9
chr2	120861800	120862000	E3
chr2	120862000	120862200	E66
chr2	120862200	120862400	E65
chr2	120862400	120862600	E66
chr2	120862600	120862800	E1
chr2	120862800	120863000	E67
chr2	120863000	120863200	E60
chr2	120863200	120863400	E66
chr2	120863400	120863600	E65
chr2	120863600	120863800	E60
chr2	120863800	120864000	E41
chr2	120864000	120864200	E8
chr2	120864200	120864400	E12
chr2	120864400	120864600	E5
chr2	120864600	120865000	E82
chr2	120865000	120866200	E7
chr2	120866200	120866400	E6
chr2	120866400	120866600	E50
chr2	120866600	120866800	E65
chr2	120866800	120867000	E66
chr2	120867000	120867200	E65
chr2	120867200	120867400	E64
chr2	120867400	120867600	E41
chr2	120867600	120867800	E7
chr2	120867800	120868000	E45
chr2	120868000	120868200	E82
chr2	120868200	120868400	E48
chr2	120868400	120868600	E82
chr2	120868600	120868800	E48
chr2	120868800	120869600	E82
chr2	120869600	120871800	E74
chr2	120871800	120872000	E79
chr2	120872000	120873200	E74
chr2	120873200	120874000	E82
chr2	120874000	120874200	E7
chr2	120874200	120874400	E50
chr2	120874400	120874600	E5
chr2	120874600	120874800	E4
chr2	120874800	120875000	E50
chr2	120875000	120875200	E6
chr2	120875200	120875400	E7
chr2	120875400	120875600	E50
chr2	120875600	120875800	E5
chr2	120875800	120876000	E6
chr2	120876000	120876400	E82
chr2	120876400	120876600	E7
chr2	120876600	120879000	E82
chr2	120879000	120879200	E7
chr2	120879200	120879400	E50
chr2	120879400	120879600	E34
chr2	120879600	120879800	E36
chr2	120879800	120880000	E55
chr2	120880000	120880200	E38
chr2	120880200	120880400	E35
chr2	120880400	120880600	E36
chr2	120880600	120880800	E56
chr2	120880800	120881000	E35
chr2	120881000	120881200	E38
chr2	120881200	120881400	E36
chr2	120881400	120881600	E38
chr2	120881600	120882000	E82
chr2	120882000	120882200	E13
chr2	120882200	120884000	E74
chr2	120884000	120884200	E45
chr2	120884200	120884800	E74
chr2	120884800	120885000	E44
chr2	120885000	120887200	E74
chr2	120887200	120887400	E77
chr2	120887400	120888200	E74
chr2	120888200	120888400	E75
chr2	120888400	120893800	E74
chr2	120893800	120894000	E75
chr2	120894000	120895200	E74
chr2	120895200	120895400	E72
chr2	120895400	120900600	E74
chr2	120900600	120900800	E48
chr2	120900800	120902600	E74
chr2	120902600	120903000	E13
chr2	120903000	120903200	E82
chr2	120903200	120903800	E74
chr2	120903800	120904000	E48
chr2	120904000	120904600	E74
chr2	120904600	120904800	E46
chr2	120904800	120905600	E74
chr2	120905600	120905800	E46
chr2	120905800	120906000	E13
chr2	120906000	120906200	E39
chr2	120906200	120906400	E9
chr2	120906400	120906600	E50
chr2	120906600	120906800	E40
chr2	120906800	120907000	E7
chr2	120907000	120907200	E8
chr2	120907200	120907400	E7
chr2	120907400	120907800	E82
chr2	120907800	120908000	E6
chr2	120908000	120908800	E82
chr2	120908800	120909000	E44
chr2	120909000	120909200	E72
chr2	120909200	120910600	E74
chr2	120910600	120911000	E82
chr2	120911000	120911200	E13
chr2	120911200	120911400	E82
chr2	120911400	120911600	E48
chr2	120911600	120912800	E74
chr2	120912800	120913000	E48
chr2	120913000	120916200	E74
chr2	120916200	120916400	E72
chr2	120916400	120917400	E74
chr2	120917400	120917600	E72
chr2	120917600	120918200	E74
chr2	120918200	120918600	E44
chr2	120918600	120918800	E38
chr2	120918800	120919000	E36
chr2	120919000	120919200	E34
chr2	120919200	120919400	E45
chr2	120919400	120919600	E74
chr2	120919600	120919800	E76
chr2	120919800	120921800	E74
chr2	120921800	120922000	E44
chr2	120922000	120922200	E72
chr2	120922200	120922400	E74
chr2	120922400	120922600	E72
chr2	120922600	120922800	E77
chr2	120922800	120923000	E74
chr2	120923000	120923200	E48
chr2	120923200	120923400	E77
chr2	120923400	120923600	E45
chr2	120923600	120929000	E74
chr2	120929000	120929200	E46
chr2	120929200	120930800	E74
chr2	120930800	120931000	E49
chr2	120931000	120931200	E74
chr2	120931200	120931400	E82
chr2	120931400	120931600	E13
chr2	120931600	120931800	E82
chr2	120931800	120932400	E83
chr2	120932400	120932600	E39
chr2	120932600	120932800	E82
chr2	120932800	120933000	E13
chr2	120933000	120933600	E12
chr2	120933600	120933800	E11
chr2	120933800	120934000	E69
chr2	120934000	120934200	E64
chr2	120934200	120935000	E85
chr2	120935000	120935200	E19
chr2	120935200	120935800	E85
chr2	120935800	120936000	E64
chr2	120936000	120936200	E63
chr2	120936200	120936400	E65
chr2	120936400	120936600	E66
chr2	120936600	120936800	E43
chr2	120936800	120937200	E66
chr2	120937200	120937400	E62
chr2	120937400	120937600	E60
chr2	120937600	120937800	E66
chr2	120937800	120938000	E41
chr2	120938000	120938200	E50
chr2	120938200	120938400	E40
chr2	120938400	120938600	E57
chr2	120938600	120938800	E38
chr2	120938800	120939000	E39
chr2	120939000	120939200	E34
chr2	120939200	120939400	E52
chr2	120939400	120940000	E59
chr2	120940000	120940200	E62
chr2	120940200	120940400	E38
chr2	120940400	120940600	E48
chr2	120940600	120940800	E76
chr2	120940800	120941000	E75
chr2	120941000	120941600	E74
chr2	120941600	120941800	E72
chr2	120941800	120946600	E74
chr2	120946600	120946800	E13
chr2	120946800	120948400	E74
chr2	120948400	120948600	E72
chr2	120948600	120949800	E74
chr2	120949800	120950000	E72
chr2	120950000	120950200	E81
chr2	120950200	120950400	E46
chr2	120950400	120951400	E74
chr2	120951400	120951600	E81
chr2	120951600	120951800	E74
chr2	120951800	120952000	E72
chr2	120952000	120952800	E74
chr2	120952800	120953000	E45
chr2	120953000	120953800	E74
chr2	120953800	120954000	E45
chr2	120954000	120954600	E34
chr2	120954600	120954800	E36
chr2	120954800	120955000	E56
chr2	120955000	120955200	E45
chr2	120955200	120957800	E74
chr2	120957800	120958000	E75
chr2	120958000	120958800	E74
chr2	120958800	120959000	E72
chr2	120959000	120959200	E74
chr2	120959200	120959400	E48
chr2	120959400	120959600	E37
chr2	120959600	120960000	E55
chr2	120960000	120960200	E48
chr2	120960200	120961400	E74
chr2	120961400	120961600	E46
chr2	120961600	120961800	E48
chr2	120961800	120962000	E72
chr2	120962000	120962600	E74
chr2	120962600	120962800	E71
chr2	120962800	120963600	E74
chr2	120963600	120963800	E13
chr2	120963800	120964000	E48
chr2	120964000	120964400	E46
chr2	120964400	120964600	E72
chr2	120964600	120964800	E46
chr2	120964800	120965800	E74
chr2	120965800	120966000	E45
chr2	120966000	120966200	E48
chr2	120966200	120966800	E74
chr2	120966800	120967000	E12
chr2	120967000	120967400	E13
chr2	120967400	120967600	E8
chr2	120967600	120967800	E4
chr2	120967800	120968000	E8
chr2	120968000	120968200	E9
chr2	120968200	120968400	E22
chr2	120968400	120968600	E41
chr2	120968600	120968800	E7
chr2	120968800	120969000	E5
chr2	120969000	120969600	E6
chr2	120969600	120969800	E44
chr2	120969800	120972400	E74
chr2	120972400	120972800	E48
chr2	120972800	120973000	E74
chr2	120973000	120973200	E72
chr2	120973200	120976200	E74
chr2	120976200	120976400	E45
chr2	120976400	120977000	E82
chr2	120977000	120977200	E7
chr2	120977200	120977400	E82
chr2	120977400	120977600	E7
chr2	120977600	120977800	E6
chr2	120977800	120978000	E7
chr2	120978000	120978200	E25
chr2	120978200	120978400	E50
chr2	120978400	120978600	E8
chr2	120978600	120978800	E51
chr2	120978800	120979200	E30
chr2	120979200	120979600	E29
chr2	120979600	120979800	E30
chr2	120979800	120980200	E29
chr2	120980200	120981000	E85
chr2	120981000	120981400	E20
chr2	120981400	120981800	E85
chr2	120981800	120982000	E28
chr2	120982000	120982200	E57
chr2	120982200	120982400	E82
chr2	120982400	120982600	E7
chr2	120982600	120982800	E82
chr2	120982800	120983000	E7
chr2	120983000	120983200	E13
chr2	120983200	120983400	E82
chr2	120983400	120983600	E7
chr2	120983600	120984000	E82
chr2	120984000	120984200	E6
chr2	120984200	120984400	E8
chr2	120984400	120984600	E12
chr2	120984600	120984800	E8
chr2	120984800	120985000	E5
chr2	120985000	120985200	E12
chr2	120985200	120985400	E11
chr2	120985400	120985800	E8
chr2	120985800	120986000	E12
chr2	120986000	120986200	E25
chr2	120986200	120986400	E23
chr2	120986400	120986600	E22
chr2	120986600	120987000	E23
chr2	120987000	120987200	E30
chr2	120987200	120987400	E28
chr2	120987400	120987600	E21
chr2	120987600	120988200	E85
chr2	120988200	120988600	E20
chr2	120988600	120988800	E85
chr2	120988800	120989200	E20
chr2	120989200	120989400	E19
chr2	120989400	120990000	E20
chr2	120990000	120990200	E19
chr2	120990200	120990800	E85
chr2	120990800	120991000	E64
chr2	120991000	120991200	E63
chr2	120991200	120991400	E64
chr2	120991400	120991600	E61
chr2	120991600	120991800	E59
chr2	120991800	120992200	E41
chr2	120992200	120992800	E82
chr2	120992800	120993000	E25
chr2	120993000	120994000	E82
chr2	120994000	120994400	E13
chr2	120994400	120995200	E74
chr2	120995200	120995400	E49
chr2	120995400	120995600	E72
chr2	120995600	120995800	E44
chr2	120995800	120996000	E45
chr2	120996000	120996400	E74
chr2	120996400	120996600	E72
chr2	120996600	120997000	E74
chr2	120997000	120997200	E71
chr2	120997200	120997800	E74
chr2	120997800	120998200	E55
chr2	120998200	120998400	E37
chr2	120998400	120999200	E55
chr2	120999200	120999400	E56
chr2	120999400	120999600	E38
chr2	120999600	121000000	E55
chr2	121000000	121000200	E38
chr2	121000200	121000800	E82
chr2	121000800	121001000	E77
chr2	121001000	121003800	E74
chr2	121003800	121004200	E82
chr2	121004200	121004400	E13
chr2	121004400	121004600	E82
chr2	121004600	121004800	E48
chr2	121004800	121005000	E82
chr2	121005000	121005200	E25
chr2	121005200	121005400	E82
chr2	121005400	121005600	E38
chr2	121005600	121005800	E36
chr2	121005800	121006000	E31
chr2	121006000	121006200	E44
chr2	121006200	121006400	E6
chr2	121006400	121006600	E5
chr2	121006600	121006800	E6
chr2	121006800	121007000	E82
chr2	121007000	121007400	E48
chr2	121007400	121007800	E82
chr2	121007800	121008000	E13
chr2	121008000	121008600	E82
chr2	121008600	121009000	E38
chr2	121009000	121009200	E34
chr2	121009200	121009400	E35
chr2	121009400	121009600	E30
chr2	121009600	121009800	E28
chr2	121009800	121010000	E20
chr2	121010000	121010200	E19
chr2	121010200	121010400	E21
chr2	121010400	121011400	E19
chr2	121011400	121011800	E28
chr2	121011800	121012000	E29
chr2	121012000	121012200	E30
chr2	121012200	121012400	E27
chr2	121012400	121013200	E23
chr2	121013200	121013600	E25
chr2	121013600	121014000	E31
chr2	121014000	121014600	E23
chr2	121014600	121014800	E13
chr2	121014800	121015000	E70
chr2	121015000	121015200	E43
chr2	121015200	121015400	E11
chr2	121015400	121015600	E68
chr2	121015600	121015800	E15
chr2	121015800	121016000	E37
chr2	121016000	121017000	E74
chr2	121017000	121017200	E72
chr2	121017200	121017400	E74
chr2	121017400	121017600	E72
chr2	121017600	121017800	E74
chr2	121017800	121018000	E82
chr2	121018000	121018400	E16
chr2	121018400	121018600	E57
chr2	121018600	121018800	E62
chr2	121018800	121019000	E67
chr2	121019000	121019200	E60
chr2	121019200	121019400	E61
chr2	121019400	121019800	E69
chr2	121019800	121020000	E62
chr2	121020000	121020400	E15
chr2	121020400	121020800	E13
chr2	121020800	121021000	E56
chr2	121021000	121021400	E55
chr2	121021400	121021600	E35
chr2	121021600	121021800	E57
chr2	121021800	121022000	E68
chr2	121022000	121022200	E43
chr2	121022200	121022400	E64
chr2	121022400	121022600	E85
chr2	121022600	121022800	E20
chr2	121022800	121023000	E85
chr2	121023000	121023200	E67
chr2	121023200	121023400	E17
chr2	121023400	121023600	E14
chr2	121023600	121023800	E68
chr2	121023800	121024000	E57
chr2	121024000	121024200	E68
chr2	121024200	121024400	E15
chr2	121024400	121024600	E14
chr2	121024600	121025000	E17
chr2	121025000	121025800	E18
chr2	121025800	121026000	E22
chr2	121026000	121026200	E11
chr2	121026200	121026400	E12
chr2	121026400	121026600	E13
chr2	121026600	121026800	E12
chr2	121026800	121027200	E13
chr2	121027200	121027400	E82
chr2	121027400	121027600	E25
chr2	121027600	121027800	E8
chr2	121027800	121028200	E13
chr2	121028200	121028400	E82
chr2	121028400	121028600	E13
chr2	121028600	121028800	E82
chr2	121028800	121029000	E13
chr2	121029000	121029200	E7
chr2	121029200	121029400	E16
chr2	121029400	121029600	E13
chr2	121029600	121030000	E56
chr2	121030000	121030800	E82
chr2	121030800	121031200	E13
chr2	121031200	121031800	E82
chr2	121031800	121032000	E23
chr2	121032000	121032200	E25
chr2	121032200	121032400	E72
chr2	121032400	121033000	E74
chr2	121033000	121033200	E82
chr2	121033200	121033400	E74
chr2	121033400	121033600	E72
chr2	121033600	121034000	E46
chr2	121034000	121034200	E74
chr2	121034200	121034400	E48
chr2	121034400	121034600	E55
chr2	121034600	121035400	E74
chr2	121035400	121035800	E82
chr2	121035800	121036000	E38
chr2	121036000	121036400	E74
chr2	121036400	121036600	E46
chr2	121036600	121037200	E74
chr2	121037200	121037400	E46
chr2	121037400	121040000	E74
chr2	121040000	121040200	E71
chr2	121040200	121041400	E74
chr2	121041400	121041600	E13
chr2	121041600	121042200	E82
chr2	121042200	121042400	E38
chr2	121042400	121042600	E13
chr2	121042600	121042800	E8
chr2	121042800	121043200	E12
chr2	121043200	121043400	E11
chr2	121043400	121043600	E69
chr2	121043600	121043800	E17
chr2	121043800	121044200	E67
chr2	121044200	121044800	E85
chr2	121044800	121045000	E67
chr2	121045000	121045800	E85
chr2	121045800	121046000	E67
chr2	121046000	121046200	E63
chr2	121046200	121046400	E69
chr2	121046400	121046800	E15
chr2	121046800	121047000	E37
chr2	121047000	121047800	E55
chr2	121047800	121048000	E38
chr2	121048000	121048200	E48
chr2	121048200	121048400	E74
chr2	121048400	121048600	E82
chr2	121048600	121048800	E25
chr2	121048800	121049000	E55
chr2	121049000	121049200	E35
chr2	121049200	121049800	E52
chr2	121049800	121050000	E35
chr2	121050000	121050400	E54
chr2	121050400	121050600	E53
chr2	121050600	121050800	E58
chr2	121050800	121051000	E59
chr2	121051000	121051200	E60
chr2	121051200	121051600	E67
chr2	121051600	121051800	E60
chr2	121051800	121052000	E61
chr2	121052000	121052200	E43
chr2	121052200	121052400	E25
chr2	121052400	121052600	E37
chr2	121052600	121052800	E44
chr2	121052800	121054000	E74
chr2	121054000	121054200	E48
chr2	121054200	121054400	E37
chr2	121054400	121054600	E34
chr2	121054600	121054800	E36
chr2	121054800	121055000	E54
chr2	121055000	121055200	E55
chr2	121055200	121057200	E74
chr2	121057200	121057400	E45
chr2	121057400	121058400	E74
chr2	121058400	121059000	E82
chr2	121059000	121059200	E13
chr2	121059200	121059600	E82
chr2	121059600	121059800	E37
chr2	121059800	121060200	E55
chr2	121060200	121060400	E48
chr2	121060400	121060600	E38
chr2	121060600	121060800	E55
chr2	121060800	121061400	E74
chr2	121061400	121061600	E78
chr2	121061600	121062000	E74
chr2	121062000	121062800	E82
chr2	121062800	121063200	E38
chr2	121063200	121063400	E35
chr2	121063400	121063600	E40
chr2	121063600	121063800	E39
chr2	121063800	121064000	E42
chr2	121064000	121064200	E37
chr2	121064200	121064800	E55
chr2	121064800	121065000	E57
chr2	121065000	121065200	E59
chr2	121065200	121065400	E62
chr2	121065400	121066400	E60
chr2	121066400	121066600	E62
chr2	121066600	121067200	E58
chr2	121067200	121067600	E60
chr2	121067600	121067800	E63
chr2	121067800	121068000	E60
chr2	121068000	121068600	E61
chr2	121068600	121068800	E59
chr2	121068800	121069200	E58
chr2	121069200	121069400	E57
chr2	121069400	121069600	E84
chr2	121069600	121069800	E53
chr2	121069800	121070000	E52
chr2	121070000	121070200	E42
chr2	121070200	121070400	E43
chr2	121070400	121070800	E85
chr2	121070800	121071000	E21
chr2	121071000	121071200	E51
chr2	121071200	121071400	E43
chr2	121071400	121071600	E38
chr2	121071600	121072000	E55
chr2	121072000	121072400	E74
chr2	121072400	121072600	E48
chr2	121072600	121072800	E74
chr2	121072800	121073000	E72
chr2	121073000	121073200	E76
chr2	121073200	121075600	E74
chr2	121075600	121075800	E80
chr2	121075800	121076000	E72
chr2	121076000	121079400	E74
chr2	121079400	121079600	E44
chr2	121079600	121079800	E46
chr2	121079800	121080400	E74
chr2	121080400	121080600	E72
chr2	121080600	121081600	E74
chr2	121081600	121081800	E45
chr2	121081800	121082000	E72
chr2	121082000	121082200	E74
chr2	121082200	121082400	E79
chr2	121082400	121083000	E74
chr2	121083000	121083200	E48
chr2	121083200	121083400	E74
chr2	121083400	121083600	E71
chr2	121083600	121088200	E74
chr2	121088200	121088400	E77
chr2	121088400	121088600	E48
chr2	121088600	121088800	E38
chr2	121088800	121089200	E36
chr2	121089200	121089400	E44
chr2	121089400	121091000	E74
chr2	121091000	121091200	E72
chr2	121091200	121093800	E74
chr2	121093800	121094000	E71
chr2	121094000	121094200	E74
chr2	121094200	121094400	E71
chr2	121094400	121094600	E74
chr2	121094600	121094800	E72
chr2	121094800	121095000	E74
chr2	121095000	121095200	E13
chr2	121095200	121096800	E74
chr2	121096800	121097000	E48
chr2	121097000	121097200	E46
chr2	121097200	121098200	E74
chr2	121098200	121098400	E72
chr2	121098400	121100800	E74
chr2	121100800	121101000	E45
chr2	121101000	121101200	E38
chr2	121101200	121101400	E34
chr2	121101400	121101600	E55
chr2	121101600	121101800	E38
chr2	121101800	121102000	E36
chr2	121102000	121102200	E37
chr2	121102200	121102400	E36
chr2	121102400	121102600	E34
chr2	121102600	121103000	E30
chr2	121103000	121103200	E32
chr2	121103200	121103400	E33
chr2	121103400	121103600	E36
chr2	121103600	121103800	E38
chr2	121103800	121104000	E33
chr2	121104000	121104400	E34
chr2	121104400	121104800	E36
chr2	121104800	121105000	E74
chr2	121105000	121105200	E81
chr2	121105200	121111800	E74
chr2	121111800	121112000	E72
chr2	121112000	121112200	E46
chr2	121112200	121112400	E74
chr2	121112400	121112600	E72
chr2	121112600	121116000	E74
chr2	121116000	121116200	E46
chr2	121116200	121118000	E74
chr2	121118000	121118400	E72
chr2	121118400	121123400	E74
chr2	121123400	121123600	E46
chr2	121123600	121141600	E73
chr2	121141600	121141800	E83
chr2	121141800	121142000	E12
chr2	121142000	121142200	E8
chr2	121142200	121142600	E5
chr2	121142600	121142800	E9
chr2	121142800	121143400	E8
chr2	121143400	121143800	E83
chr2	121143800	121144200	E82
chr2	121144200	121145000	E74
chr2	121145000	121145200	E72
chr2	121145200	121148400	E74
chr2	121148400	121148600	E13
chr2	121148600	121150400	E74
chr2	121150400	121150600	E72
chr2	121150600	121166600	E73
chr2	121166600	121166800	E47
chr2	121166800	121172200	E73
chr2	121172200	121172400	E72
chr2	121172400	121177000	E73
chr2	121177000	121177200	E79
chr2	121177200	121177400	E74
chr2	121177400	121177600	E72
chr2	121177600	121178000	E74
chr2	121178000	121183200	E73
chr2	121183200	121183400	E72
chr2	121183400	121184000	E74
chr2	121184000	121184200	E47
chr2	121184200	121188000	E74
chr2	121188000	121188200	E46
chr2	121188200	121189200	E74
chr2	121189200	121189400	E76
chr2	121189400	121189600	E72
chr2	121189600	121191200	E74
chr2	121191200	121191400	E79
chr2	121191400	121191600	E74
chr2	121191600	121191800	E46
chr2	121191800	121195800	E74
chr2	121195800	121196000	E72
chr2	121196000	121197200	E74
chr2	121197200	121197400	E71
chr2	121197400	121199800	E74
chr2	121199800	121200000	E46
chr2	121200000	121200200	E72
chr2	121200200	121200800	E74
chr2	121200800	121201000	E46
chr2	121201000	121206800	E73
chr2	121206800	121207000	E72
chr2	121207000	121211200	E74
chr2	121211200	121211400	E72
chr2	121211400	121211800	E74
chr2	121211800	121212000	E72
chr2	121212000	121214200	E74
chr2	121214200	121214400	E78
chr2	121214400	121215600	E74
chr2	121215600	121215800	E13
chr2	121215800	121217600	E74
chr2	121217600	121217800	E45
chr2	121217800	121219000	E74
chr2	121219000	121219400	E72
chr2	121219400	121220400	E74
chr2	121220400	121220600	E72
chr2	121220600	121222200	E74
chr2	121222200	121224000	E73
chr2	121224000	121224200	E47
chr2	121224200	121230600	E73
chr2	121230600	121230800	E47
chr2	121230800	121234400	E73
chr2	121234400	121234600	E47
chr2	121234600	121242600	E73
chr2	121242600	121242800	E72
chr2	121242800	121243800	E74
chr2	121243800	121244000	E78
chr2	121244000	121244800	E74
chr2	121244800	121245000	E72
chr2	121245000	121248400	E74
chr2	121248400	121248800	E72
chr2	121248800	121249600	E74
chr2	121249600	121249800	E72
chr2	121249800	121250000	E74
chr2	121250000	121250200	E48
chr2	121250200	121252200	E74
chr2	121252200	121252400	E46
chr2	121252400	121253800	E74
chr2	121253800	121254000	E72
chr2	121254000	121255000	E73
chr2	121255000	121255200	E47
chr2	121255200	121262600	E73
chr2	121262600	121262800	E47
chr2	121262800	121263400	E73
chr2	121263400	121263600	E79
chr2	121263600	121265000	E74
chr2	121265000	121265200	E46
chr2	121265200	121265400	E74
chr2	121265400	121265600	E48
chr2	121265600	121266600	E74
chr2	121266600	121266800	E72
chr2	121266800	121269400	E74
chr2	121269400	121269600	E72
chr2	121269600	121270400	E74
chr2	121270400	121270600	E46
chr2	121270600	121271000	E74
chr2	121271000	121271200	E80
chr2	121271200	121274600	E74
chr2	121274600	121274800	E72
chr2	121274800	121275000	E46
chr2	121275000	121289800	E73
chr2	121289800	121290000	E47
chr2	121290000	121296800	E73
chr2	121296800	121297000	E71
chr2	121297000	121300400	E74
chr2	121300400	121300600	E46
chr2	121300600	121301200	E74
chr2	121301200	121301400	E78
chr2	121301400	121304200	E74
chr2	121304200	121304600	E72
chr2	121304600	121308000	E74
chr2	121308000	121308200	E72
chr2	121308200	121308400	E77
chr2	121308400	121309000	E74
chr2	121309000	121309200	E44
chr2	121309200	121311400	E74
chr2	121311400	121311600	E72
chr2	121311600	121312400	E74
chr2	121312400	121312600	E72
chr2	121312600	121313600	E74
chr2	121313600	121313800	E72
chr2	121313800	121317400	E74
chr2	121317400	121317600	E73
chr2	121317600	121319200	E74
chr2	121319200	121319400	E72
chr2	121319400	121320000	E74
chr2	121320000	121320200	E48
chr2	121320200	121321600	E74
chr2	121321600	121321800	E71
chr2	121321800	121325200	E74
chr2	121325200	121325400	E72
chr2	121325400	121327800	E74
chr2	121327800	121328000	E46
chr2	121328000	121328200	E49
chr2	121328200	121344600	E73
chr2	121344600	121344800	E72
chr2	121344800	121357600	E73
chr2	121357600	121357800	E47
chr2	121357800	121371200	E73
chr2	121371200	121371400	E46
chr2	121371400	121376800	E74
chr2	121376800	121377000	E72
chr2	121377000	121377200	E48
chr2	121377200	121377400	E79
chr2	121377400	121377600	E44
chr2	121377600	121377800	E50
chr2	121377800	121378000	E40
chr2	121378000	121378200	E83
chr2	121378200	121378600	E82
chr2	121378600	121378800	E79
chr2	121378800	121379600	E74
chr2	121379600	121379800	E72
chr2	121379800	121382200	E74
chr2	121382200	121382400	E44
chr2	121382400	121384400	E74
chr2	121384400	121384600	E48
chr2	121384600	121385400	E74
chr2	121385400	121385600	E72
chr2	121385600	121386600	E74
chr2	121386600	121386800	E72
chr2	121386800	121388400	E74
chr2	121388400	121388600	E45
chr2	121388600	121388800	E44
chr2	121388800	121397400	E73
chr2	121397400	121397600	E72
chr2	121397600	121398400	E74
chr2	121398400	121398600	E46
chr2	121398600	121402800	E74
chr2	121402800	121403000	E72
chr2	121403000	121406200	E74
chr2	121406200	121406400	E46
chr2	121406400	121407800	E74
chr2	121407800	121408000	E45
chr2	121408000	121411600	E74
chr2	121411600	121411800	E72
chr2	121411800	121412400	E74
chr2	121412400	121412600	E72
chr2	121412600	121413600	E74
chr2	121413600	121413800	E75
chr2	121413800	121414800	E74
chr2	121414800	121415000	E72
chr2	121415000	121419600	E74
chr2	121419600	121419800	E72
chr2	121419800	121420200	E74
chr2	121420200	121420400	E80
chr2	121420400	121424200	E74
chr2	121424200	121424400	E80
chr2	121424400	121425400	E74
chr2	121425400	121425600	E72
chr2	121425600	121426600	E74
chr2	121426600	121426800	E48
chr2	121426800	121427000	E44
chr2	121427000	121427200	E34
chr2	121427200	121427400	E48
chr2	121427400	121427600	E72
chr2	121427600	121428600	E74
chr2	121428600	121428800	E72
chr2	121428800	121437600	E73
chr2	121437600	121438000	E25
chr2	121438000	121438200	E82
chr2	121438200	121438400	E13
chr2	121438400	121452600	E73
chr2	121452600	121452800	E72
chr2	121452800	121453200	E74
chr2	121453200	121453400	E72
chr2	121453400	121454200	E74
chr2	121454200	121454400	E72
chr2	121454400	121456000	E74
chr2	121456000	121456200	E72
chr2	121456200	121460000	E74
chr2	121460000	121460200	E72
chr2	121460200	121486400	E73
chr2	121486400	121486600	E72
chr2	121486600	121488000	E74
chr2	121488000	121488200	E72
chr2	121488200	121488400	E74
chr2	121488400	121488600	E71
chr2	121488600	121488800	E75
chr2	121488800	121489000	E72
chr2	121489000	121492800	E74
chr2	121492800	121493000	E38
chr2	121493000	121493200	E55
chr2	121493200	121493400	E37
chr2	121493400	121493800	E36
chr2	121493800	121494200	E54
chr2	121494200	121494400	E74
chr2	121494400	121494600	E79
chr2	121494600	121495800	E74
chr2	121495800	121500600	E73
chr2	121500600	121500800	E79
chr2	121500800	121503400	E74
chr2	121503400	121503600	E46
chr2	121503600	121505200	E74
chr2	121505200	121505400	E46
chr2	121505400	121508000	E74
chr2	121508000	121508200	E48
chr2	121508200	121508400	E74
chr2	121508400	121508600	E72
chr2	121508600	121509800	E74
chr2	121509800	121510000	E47
chr2	121510000	121513200	E73
chr2	121513200	121515800	E74
chr2	121515800	121516000	E72
chr2	121516000	121516200	E48
chr2	121516200	121516400	E45
chr2	121516400	121517000	E74
chr2	121517000	121517400	E72
chr2	121517400	121517600	E49
chr2	121517600	121517800	E45
chr2	121517800	121519600	E74
chr2	121519600	121519800	E80
chr2	121519800	121522600	E74
chr2	121522600	121522800	E72
chr2	121522800	121527200	E74
chr2	121527200	121527400	E46
chr2	121527400	121530200	E74
chr2	121530200	121530400	E45
chr2	121530400	121530600	E72
chr2	121530600	121535400	E73
chr2	121535400	121535600	E47
chr2	121535600	121537600	E73
chr2	121537600	121537800	E47
chr2	121537800	121549600	E73
chr2	121549600	121549800	E72
chr2	121549800	121550200	E74
chr2	121550200	121550400	E72
chr2	121550400	121551200	E74
chr2	121551200	121551400	E72
chr2	121551400	121555800	E74
chr2	121555800	121556200	E72
chr2	121556200	121560200	E74
chr2	121560200	121560400	E72
chr2	121560400	121560800	E74
chr2	121560800	121561000	E72
chr2	121561000	121565400	E74
chr2	121565400	121565600	E72
chr2	121565600	121567000	E74
chr2	121567000	121567400	E72
chr2	121567400	121577800	E73
chr2	121577800	121578000	E45
chr2	121578000	121578200	E74
chr2	121578200	121578400	E48
chr2	121578400	121578600	E55
chr2	121578600	121578800	E36
chr2	121578800	121579000	E38
chr2	121579000	121579200	E44
chr2	121579200	121579400	E48
chr2	121579400	121582800	E74
chr2	121582800	121583000	E72
chr2	121583000	121584000	E74
chr2	121584000	121587600	E73
chr2	121587600	121587800	E47
chr2	121587800	121588600	E74
chr2	121588600	121588800	E72
chr2	121588800	121600600	E73
chr2	121600600	121600800	E47
chr2	121600800	121601600	E74
chr2	121601600	121601800	E72
chr2	121601800	121603000	E74
chr2	121603000	121603200	E72
chr2	121603200	121605400	E74
chr2	121605400	121605600	E75
chr2	121605600	121616000	E73
chr2	121616000	121618200	E74
chr2	121618200	121618400	E46
chr2	121618400	121621200	E74
chr2	121621200	121621400	E72
chr2	121621400	121623400	E74
chr2	121623400	121623600	E75
chr2	121623600	121625800	E74
chr2	121625800	121626000	E45
chr2	121626000	121638200	E73
chr2	121638200	121638400	E72
chr2	121638400	121642800	E73
chr2	121642800	121643000	E72
chr2	121643000	121643600	E74
chr2	121643600	121643800	E37
chr2	121643800	121644000	E48
chr2	121644000	121644800	E74
chr2	121644800	121645000	E72
chr2	121645000	121647800	E74
chr2	121647800	121648000	E48
chr2	121648000	121653200	E74
chr2	121653200	121653400	E77
chr2	121653400	121653600	E74
chr2	121653600	121653800	E77
chr2	121653800	121654000	E46
chr2	121654000	121656000	E74
chr2	121656000	121656200	E45
chr2	121656200	121656600	E74
chr2	121656600	121656800	E71
chr2	121656800	121664600	E73
chr2	121664600	121664800	E47
chr2	121664800	121665400	E73
chr2	121665400	121665600	E72
chr2	121665600	121670600	E73
chr2	121670600	121670800	E47
chr2	121670800	121675400	E73
chr2	121675400	121675600	E47
chr2	121675600	121683000	E73
chr2	121683000	121683200	E47
chr2	121683200	121691600	E73
chr2	121691600	121691800	E46
chr2	121691800	121692000	E44
chr2	121692000	121692400	E74
chr2	121692400	121692600	E72
chr2	121692600	121694200	E74
chr2	121694200	121694400	E72
chr2	121694400	121696600	E74
chr2	121696600	121696800	E48
chr2	121696800	121697400	E74
chr2	121697400	121697600	E72
chr2	121697600	121701000	E74
chr2	121701000	121701200	E34
chr2	121701200	121702200	E74
chr2	121702200	121702400	E48
chr2	121702400	121705400	E74
chr2	121705400	121705600	E72
chr2	121705600	121706600	E74
chr2	121706600	121707000	E48
chr2	121707000	121707200	E77
chr2	121707200	121707400	E45
chr2	121707400	121708000	E77
chr2	121708000	121710800	E74
chr2	121710800	121711000	E77
chr2	121711000	121711200	E48
chr2	121711200	121711400	E74
chr2	121711400	121711600	E77
chr2	121711600	121711800	E46
chr2	121711800	121721400	E73
chr2	121721400	121721600	E47
chr2	121721600	121723600	E73
chr2	121723600	121723800	E72
chr2	121723800	121724000	E45
chr2	121724000	121728400	E74
chr2	121728400	121728800	E72
chr2	121728800	121736800	E73
chr2	121736800	121737000	E46
chr2	121737000	121740600	E74
chr2	121740600	121741000	E72
chr2	121741000	121743000	E73
chr2	121743000	121743200	E47
chr2	121743200	121776800	E73
chr2	121776800	121777000	E45
chr2	121777000	121777200	E72
chr2	121777200	121787600	E73
chr2	121787600	121787800	E72
chr2	121787800	121788000	E74
chr2	121788000	121788200	E46
chr2	121788200	121788400	E45
chr2	121788400	121792200	E74
chr2	121792200	121792400	E45
chr2	121792400	121792800	E74
chr2	121792800	121793000	E46
chr2	121793000	121795200	E74
chr2	121795200	121795400	E71
chr2	121795400	121796800	E74
chr2	121796800	121797000	E75
chr2	121797000	121797800	E74
chr2	121797800	121798000	E72
chr2	121798000	121812000	E73
chr2	121812000	121812200	E72
chr2	121812200	121812400	E80
chr2	121812400	121812600	E45
chr2	121812600	121813000	E74
chr2	121813000	121813200	E46
chr2	121813200	121814200	E74
chr2	121814200	121814400	E46
chr2	121814400	121822600	E73
chr2	121822600	121822800	E46
chr2	121822800	121823000	E71
chr2	121823000	121824000	E73
chr2	121824000	121824200	E47
chr2	121824200	121830400	E73
chr2	121830400	121830600	E47
chr2	121830600	121831800	E74
chr2	121831800	121832000	E72
chr2	121832000	121832600	E74
chr2	121832600	121832800	E45
chr2	121832800	121833000	E44
chr2	121833000	121833400	E37
chr2	121833400	121833600	E36
chr2	121833600	121833800	E74
chr2	121833800	121834000	E78
chr2	121834000	121834800	E74
chr2	121834800	121835000	E45
chr2	121835000	121837800	E74
chr2	121837800	121838000	E45
chr2	121838000	121838200	E74
chr2	121838200	121838400	E72
chr2	121838400	121843800	E74
chr2	121843800	121844000	E46
chr2	121844000	121848000	E74
chr2	121848000	121848200	E72
chr2	121848200	121849800	E74
chr2	121849800	121850000	E72
chr2	121850000	121853200	E74
chr2	121853200	121853400	E45
chr2	121853400	121854400	E74
chr2	121854400	121854600	E45
chr2	121854600	121855600	E74
chr2	121855600	121855800	E13
chr2	121855800	121857400	E74
chr2	121857400	121857600	E76
chr2	121857600	121860200	E74
chr2	121860200	121866200	E73
chr2	121866200	121866400	E72
chr2	121866400	121870000	E74
chr2	121870000	121870400	E45
chr2	121870400	121883600	E73
chr2	121883600	121883800	E72
chr2	121883800	121885200	E74
chr2	121885200	121885400	E48
chr2	121885400	121886000	E74
chr2	121886000	121886200	E77
chr2	121886200	121886600	E74
chr2	121886600	121886800	E72
chr2	121886800	121903800	E73
chr2	121903800	121904000	E46
chr2	121904000	121908200	E74
chr2	121908200	121908400	E72
chr2	121908400	121909600	E74
chr2	121909600	121909800	E72
chr2	121909800	121910200	E74
chr2	121910200	121910400	E48
chr2	121910400	121911800	E74
chr2	121911800	121912000	E46
chr2	121912000	121916000	E74
chr2	121916000	121916200	E72
chr2	121916200	121919600	E74
chr2	121919600	121919800	E72
chr2	121919800	121922600	E74
chr2	121922600	121922800	E45
chr2	121922800	121927400	E74
chr2	121927400	121927600	E72
chr2	121927600	121929000	E74
chr2	121929000	121929200	E48
chr2	121929200	121929400	E72
chr2	121929400	121929800	E74
chr2	121929800	121930000	E72
chr2	121930000	121944600	E73
chr2	121944600	121944800	E46
chr2	121944800	121946400	E74
chr2	121946400	121946600	E46
chr2	121946600	121946800	E48
chr2	121946800	121947000	E44
chr2	121947000	121947200	E34
chr2	121947200	121952400	E74
chr2	121952400	121952600	E48
chr2	121952600	121957200	E74
chr2	121957200	121957400	E48
chr2	121957400	121957600	E72
chr2	121957600	121959400	E74
chr2	121959400	121959600	E72
chr2	121959600	121961400	E74
chr2	121961400	121961600	E6
chr2	121961600	121961800	E7
chr2	121961800	121962000	E44
chr2	121962000	121962200	E48
chr2	121962200	121962800	E74
chr2	121962800	121963000	E72
chr2	121963000	121965400	E74
chr2	121965400	121965600	E46
chr2	121965600	121967600	E73
chr2	121967600	121967800	E47
chr2	121967800	121973800	E73
chr2	121973800	121974000	E47
chr2	121974000	121974200	E72
chr2	121974200	121977400	E74
chr2	121977400	121977600	E46
chr2	121977600	121978200	E74
chr2	121978200	121978400	E48
chr2	121978400	121978600	E72
chr2	121978600	121984400	E74
chr2	121984400	121984600	E48
chr2	121984600	121985000	E74
chr2	121985000	121985200	E72
chr2	121985200	121986000	E74
chr2	121986000	121986200	E72
chr2	121986200	121988600	E74
chr2	121988600	121988800	E76
chr2	121988800	121989200	E74
chr2	121989200	121989400	E71
chr2	121989400	121990200	E74
chr2	121990200	121990600	E72
chr2	121990600	122000000	E73
chr2	122000000	122000200	E47
chr2	122000200	122004600	E73
chr2	122004600	122004800	E47
chr2	122004800	122011000	E73
chr2	122011000	122011200	E47
chr2	122011200	122015000	E73
chr2	122015000	122015600	E72
chr2	122015600	122020200	E74
chr2	122020200	122020400	E72
chr2	122020400	122022600	E74
chr2	122022600	122022800	E72
chr2	122022800	122026600	E74
chr2	122026600	122026800	E72
chr2	122026800	122030600	E74
chr2	122030600	122030800	E72
chr2	122030800	122031600	E74
chr2	122031600	122031800	E72
chr2	122031800	122032800	E74
chr2	122032800	122033000	E49
chr2	122033000	122036200	E74
chr2	122036200	122036400	E72
chr2	122036400	122040200	E74
chr2	122040200	122040400	E46
chr2	122040400	122041800	E74
chr2	122041800	122042000	E25
chr2	122042000	122042200	E38
chr2	122042200	122042400	E36
chr2	122042400	122042600	E38
chr2	122042600	122042800	E37
chr2	122042800	122043200	E38
chr2	122043200	122043400	E36
chr2	122043400	122044800	E74
chr2	122044800	122045000	E45
chr2	122045000	122045200	E46
chr2	122045200	122045400	E72
chr2	122045400	122046200	E74
chr2	122046200	122046400	E72
chr2	122046400	122047400	E74
chr2	122047400	122047600	E72
chr2	122047600	122050800	E74
chr2	122050800	122051000	E48
chr2	122051000	122053400	E74
chr2	122053400	122053600	E48
chr2	122053600	122054800	E74
chr2	122054800	122055000	E44
chr2	122055000	122055200	E46
chr2	122055200	122062000	E74
chr2	122062000	122062200	E48
chr2	122062200	122063400	E74
chr2	122063400	122063600	E76
chr2	122063600	122066600	E74
chr2	122066600	122067000	E48
chr2	122067000	122067400	E74
chr2	122067400	122067600	E72
chr2	122067600	122067800	E74
chr2	122067800	122068200	E82
chr2	122068200	122068400	E56
chr2	122068400	122068600	E82
chr2	122068600	122072200	E74
chr2	122072200	122072400	E72
chr2	122072400	122074200	E74
chr2	122074200	122074400	E72
chr2	122074400	122075600	E74
chr2	122075600	122076000	E72
chr2	122076000	122080000	E74
chr2	122080000	122080200	E48
chr2	122080200	122083600	E74
chr2	122083600	122083800	E45
chr2	122083800	122086000	E74
chr2	122086000	122086200	E46
chr2	122086200	122088200	E74
chr2	122088200	122088400	E46
chr2	122088400	122089400	E74
chr2	122089400	122089600	E48
chr2	122089600	122091000	E74
chr2	122091000	122091200	E48
chr2	122091200	122091400	E56
chr2	122091400	122091800	E57
chr2	122091800	122092000	E16
chr2	122092000	122092200	E38
chr2	122092200	122092400	E39
chr2	122092400	122092600	E13
chr2	122092600	122093000	E82
chr2	122093000	122093200	E13
chr2	122093200	122093400	E82
chr2	122093400	122093600	E48
chr2	122093600	122093800	E38
chr2	122093800	122094000	E13
chr2	122094000	122094200	E48
chr2	122094200	122095000	E74
chr2	122095000	122095200	E46
chr2	122095200	122095400	E72
chr2	122095400	122096400	E74
chr2	122096400	122096600	E75
chr2	122096600	122116000	E73
chr2	122116000	122116200	E72
chr2	122116200	122117800	E74
chr2	122117800	122118000	E72
chr2	122118000	122120800	E74
chr2	122120800	122121000	E46
chr2	122121000	122122600	E74
chr2	122122600	122122800	E48
chr2	122122800	122125600	E74
chr2	122125600	122125800	E13
chr2	122125800	122126600	E82
chr2	122126600	122126800	E13
chr2	122126800	122127000	E8
chr2	122127000	122127200	E39
chr2	122127200	122127400	E68
chr2	122127400	122127600	E41
chr2	122127600	122127800	E69
chr2	122127800	122128000	E68
chr2	122128000	122128200	E39
chr2	122128200	122128400	E44
chr2	122128400	122128600	E55
chr2	122128600	122128800	E38
chr2	122128800	122129200	E55
chr2	122129200	122129400	E37
chr2	122129400	122130000	E82
chr2	122130000	122130200	E16
chr2	122130200	122130600	E15
chr2	122130600	122130800	E42
chr2	122130800	122131200	E62
chr2	122131200	122131400	E43
chr2	122131400	122131600	E33
chr2	122131600	122132200	E42
chr2	122132200	122132400	E54
chr2	122132400	122132600	E37
chr2	122132600	122132800	E48
chr2	122132800	122133000	E72
chr2	122133000	122136400	E74
chr2	122136400	122136600	E80
chr2	122136600	122139600	E74
chr2	122139600	122139800	E48
chr2	122139800	122140600	E74
chr2	122140600	122140800	E78
chr2	122140800	122142200	E74
chr2	122142200	122142400	E78
chr2	122142400	122145000	E74
chr2	122145000	122145200	E48
chr2	122145200	122147000	E74
chr2	122147000	122147200	E72
chr2	122147200	122148200	E74
chr2	122148200	122148400	E72
chr2	122148400	122148600	E48
chr2	122148600	122149600	E74
chr2	122149600	122149800	E46
chr2	122149800	122150600	E74
chr2	122150600	122150800	E46
chr2	122150800	122152400	E74
chr2	122152400	122152600	E78
chr2	122152600	122153000	E74
chr2	122153000	122153200	E45
chr2	122153200	122154200	E74
chr2	122154200	122154400	E82
chr2	122154400	122154800	E13
chr2	122154800	122155000	E4
chr2	122155000	122155200	E8
chr2	122155200	122155400	E5
chr2	122155400	122155600	E7
chr2	122155600	122155800	E8
chr2	122155800	122156200	E13
chr2	122156200	122156400	E7
chr2	122156400	122156600	E5
chr2	122156600	122157000	E82
chr2	122157000	122169000	E74
chr2	122169000	122169200	E72
chr2	122169200	122169400	E74
chr2	122169400	122169600	E13
chr2	122169600	122170200	E74
chr2	122170200	122170400	E45
chr2	122170400	122173400	E74
chr2	122173400	122173600	E80
chr2	122173600	122174400	E74
chr2	122174400	122174600	E75
chr2	122174600	122174800	E45
chr2	122174800	122180400	E74
chr2	122180400	122180600	E72
chr2	122180600	122183600	E74
chr2	122183600	122183800	E25
chr2	122183800	122186200	E74
chr2	122186200	122186400	E72
chr2	122186400	122186600	E74
chr2	122186600	122186800	E72
chr2	122186800	122187200	E74
chr2	122187200	122187400	E6
chr2	122187400	122187800	E7
chr2	122187800	122192000	E82
chr2	122192000	122192200	E13
chr2	122192200	122192600	E82
chr2	122192600	122193400	E74
chr2	122193400	122193600	E72
chr2	122193600	122193800	E80
chr2	122193800	122195200	E74
chr2	122195200	122195400	E72
chr2	122195400	122207400	E73
chr2	122207400	122207600	E71
chr2	122207600	122208200	E74
chr2	122208200	122208400	E75
chr2	122208400	122214800	E74
chr2	122214800	122215000	E72
chr2	122215000	122219600	E74
chr2	122219600	122219800	E13
chr2	122219800	122220400	E74
chr2	122220400	122220600	E81
chr2	122220600	122221200	E74
chr2	122221200	122221400	E46
chr2	122221400	122221600	E72
chr2	122221600	122222200	E74
chr2	122222200	122222400	E44
chr2	122222400	122222800	E6
chr2	122222800	122223000	E48
chr2	122223000	122223800	E74
chr2	122223800	122224000	E72
chr2	122224000	122225600	E74
chr2	122225600	122225800	E72
chr2	122225800	122229200	E74
chr2	122229200	122229400	E72
chr2	122229400	122229600	E74
chr2	122229600	122229800	E82
chr2	122229800	122230200	E83
chr2	122230200	122231200	E82
chr2	122231200	122231800	E74
chr2	122231800	122232000	E72
chr2	122232000	122232200	E46
chr2	122232200	122233200	E74
chr2	122233200	122233400	E25
chr2	122233400	122233600	E13
chr2	122233600	122234000	E82
chr2	122234000	122234200	E13
chr2	122234200	122238200	E74
chr2	122238200	122238400	E72
chr2	122238400	122241800	E74
chr2	122241800	122242000	E48
chr2	122242000	122242400	E74
chr2	122242400	122242600	E48
chr2	122242600	122243400	E74
chr2	122243400	122243600	E13
chr2	122243600	122244600	E82
chr2	122244600	122245200	E84
chr2	122245200	122245400	E16
chr2	122245400	122246600	E82
chr2	122246600	122246800	E83
chr2	122246800	122247000	E56
chr2	122247000	122247200	E77
chr2	122247200	122248000	E74
chr2	122248000	122248200	E38
chr2	122248200	122248400	E37
chr2	122248400	122248600	E82
chr2	122248600	122248800	E74
chr2	122248800	122249600	E82
chr2	122249600	122250200	E7
chr2	122250200	122250400	E13
chr2	122250400	122250600	E7
chr2	122250600	122250800	E6
chr2	122250800	122251000	E82
chr2	122251000	122251200	E13
chr2	122251200	122251400	E38
chr2	122251400	122251600	E82
chr2	122251600	122252800	E74
chr2	122252800	122253000	E48
chr2	122253000	122255600	E74
chr2	122255600	122255800	E77
chr2	122255800	122257800	E74
chr2	122257800	122258000	E25
chr2	122258000	122258200	E82
chr2	122258200	122258400	E38
chr2	122258400	122258600	E82
chr2	122258600	122258800	E77
chr2	122258800	122259000	E13
chr2	122259000	122259200	E5
chr2	122259200	122259400	E82
chr2	122259400	122259600	E38
chr2	122259600	122259800	E82
chr2	122259800	122260000	E44
chr2	122260000	122261800	E74
chr2	122261800	122262400	E82
chr2	122262400	122262800	E83
chr2	122262800	122263800	E82
chr2	122263800	122264000	E7
chr2	122264000	122264400	E82
chr2	122264400	122264600	E7
chr2	122264600	122264800	E6
chr2	122264800	122265000	E5
chr2	122265000	122265400	E13
chr2	122265400	122265600	E82
chr2	122265600	122265800	E44
chr2	122265800	122267200	E74
chr2	122267200	122267400	E25
chr2	122267400	122271200	E74
chr2	122271200	122271400	E84
chr2	122271400	122271600	E57
chr2	122271600	122271800	E53
chr2	122271800	122272000	E54
chr2	122272000	122272200	E53
chr2	122272200	122272400	E37
chr2	122272400	122273000	E55
chr2	122273000	122273200	E76
chr2	122273200	122274400	E74
chr2	122274400	122274600	E72
chr2	122274600	122276800	E74
chr2	122276800	122277000	E72
chr2	122277000	122279000	E74
chr2	122279000	122279200	E48
chr2	122279200	122281400	E74
chr2	122281400	122281600	E13
chr2	122281600	122282200	E82
chr2	122282200	122282600	E84
chr2	122282600	122283200	E74
chr2	122283200	122283800	E82
chr2	122283800	122284000	E13
chr2	122284000	122284200	E16
chr2	122284200	122284400	E83
chr2	122284400	122284600	E22
chr2	122284600	122284800	E23
chr2	122284800	122285000	E22
chr2	122285000	122285200	E57
chr2	122285200	122285400	E31
chr2	122285400	122285600	E16
chr2	122285600	122285800	E25
chr2	122285800	122286000	E16
chr2	122286000	122286200	E37
chr2	122286200	122286600	E31
chr2	122286600	122286800	E29
chr2	122286800	122287000	E28
chr2	122287000	122287200	E21
chr2	122287200	122288200	E19
chr2	122288200	122288400	E20
chr2	122288400	122288600	E85
chr2	122288600	122289000	E19
chr2	122289000	122289400	E85
chr2	122289400	122289600	E67
chr2	122289600	122289800	E1
chr2	122289800	122290200	E3
chr2	122290200	122290400	E62
chr2	122290400	122290600	E57
chr2	122290600	122290800	E40
chr2	122290800	122291000	E39
chr2	122291000	122291200	E8
chr2	122291200	122291400	E39
chr2	122291400	122291600	E38
chr2	122291600	122292000	E13
chr2	122292000	122292200	E39
chr2	122292200	122293600	E82
chr2	122293600	122294000	E39
chr2	122294000	122294200	E40
chr2	122294200	122294400	E41
chr2	122294400	122294600	E5
chr2	122294600	122294800	E12
chr2	122294800	122295000	E35
chr2	122295000	122295200	E82
chr2	122295200	122295400	E13
chr2	122295400	122295600	E82
chr2	122295600	122295800	E38
chr2	122295800	122296000	E35
chr2	122296000	122296200	E82
chr2	122296200	122296400	E25
chr2	122296400	122296600	E8
chr2	122296600	122296800	E23
chr2	122296800	122297000	E26
chr2	122297000	122297200	E30
chr2	122297200	122297400	E51
chr2	122297400	122297600	E43
chr2	122297600	122298000	E16
chr2	122298000	122298200	E15
chr2	122298200	122298400	E56
chr2	122298400	122298800	E82
chr2	122298800	122299000	E25
chr2	122299000	122299400	E82
chr2	122299400	122299600	E38
chr2	122299600	122299800	E48
chr2	122299800	122300000	E55
chr2	122300000	122300200	E37
chr2	122300200	122300400	E55
chr2	122300400	122300600	E38
chr2	122300600	122300800	E35
chr2	122300800	122301000	E37
chr2	122301000	122301200	E55
chr2	122301200	122301400	E13
chr2	122301400	122301600	E82
chr2	122301600	122301800	E7
chr2	122301800	122302000	E45
chr2	122302000	122302200	E48
chr2	122302200	122302400	E82
chr2	122302400	122302600	E13
chr2	122302600	122303200	E82
chr2	122303200	122303400	E38
chr2	122303400	122303600	E82
chr2	122303600	122303800	E22
chr2	122303800	122304000	E16
chr2	122304000	122304200	E44
chr2	122304200	122304400	E13
chr2	122304400	122304600	E38
chr2	122304600	122304800	E37
chr2	122304800	122305000	E55
chr2	122305000	122305200	E36
chr2	122305200	122305400	E32
chr2	122305400	122305800	E41
chr2	122305800	122306000	E35
chr2	122306000	122306200	E56
chr2	122306200	122306400	E35
chr2	122306400	122306600	E13
chr2	122306600	122306800	E38
chr2	122306800	122307000	E82
chr2	122307000	122307200	E7
chr2	122307200	122307400	E5
chr2	122307400	122307600	E82
chr2	122307600	122307800	E38
chr2	122307800	122308000	E25
chr2	122308000	122308200	E13
chr2	122308200	122308600	E8
chr2	122308600	122308800	E40
chr2	122308800	122309000	E62
chr2	122309000	122309200	E65
chr2	122309200	122309400	E66
chr2	122309400	122309600	E60
chr2	122309600	122309800	E1
chr2	122309800	122310000	E67
chr2	122310000	122310400	E1
chr2	122310400	122310600	E64
chr2	122310600	122311000	E65
chr2	122311000	122311200	E41
chr2	122311200	122311400	E5
chr2	122311400	122311600	E8
chr2	122311600	122311800	E7
chr2	122311800	122312000	E5
chr2	122312000	122312200	E4
chr2	122312200	122312400	E12
chr2	122312400	122312800	E11
chr2	122312800	122313000	E3
chr2	122313000	122313400	E9
chr2	122313400	122313600	E41
chr2	122313600	122313800	E3
chr2	122313800	122314000	E11
chr2	122314000	122314200	E3
chr2	122314200	122314400	E8
chr2	122314400	122314600	E3
chr2	122314600	122315000	E9
chr2	122315000	122315200	E66
chr2	122315200	122315400	E70
chr2	122315400	122315600	E17
chr2	122315600	122315800	E67
chr2	122315800	122316000	E28
chr2	122316000	122316200	E17
chr2	122316200	122316600	E1
chr2	122316600	122316800	E66
chr2	122316800	122317000	E9
chr2	122317000	122317200	E12
chr2	122317200	122317400	E13
chr2	122317400	122317600	E12
chr2	122317600	122318000	E13
chr2	122318000	122318200	E12
chr2	122318200	122318400	E8
chr2	122318400	122318600	E9
chr2	122318600	122318800	E8
chr2	122318800	122319200	E11
chr2	122319200	122319600	E10
chr2	122319600	122320800	E1
chr2	122320800	122321400	E3
chr2	122321400	122321600	E4
chr2	122321600	122321800	E50
chr2	122321800	122322000	E5
chr2	122322000	122322200	E82
chr2	122322200	122322400	E7
chr2	122322400	122322600	E50
chr2	122322600	122322800	E5
chr2	122322800	122323000	E82
chr2	122323000	122323200	E13
chr2	122323200	122323400	E12
chr2	122323400	122324200	E82
chr2	122324200	122324400	E7
chr2	122324400	122324800	E13
chr2	122324800	122325800	E82
chr2	122325800	122326000	E13
chr2	122326000	122326400	E82
chr2	122326400	122326800	E13
chr2	122326800	122327000	E82
chr2	122327000	122327200	E74
chr2	122327200	122327400	E12
chr2	122327400	122328000	E9
chr2	122328000	122328200	E11
chr2	122328200	122328400	E70
chr2	122328400	122328600	E18
chr2	122328600	122328800	E68
chr2	122328800	122329000	E9
chr2	122329000	122329200	E5
chr2	122329200	122329400	E6
chr2	122329400	122329600	E7
chr2	122329600	122329800	E6
chr2	122329800	122330000	E82
chr2	122330000	122330200	E7
chr2	122330200	122330400	E44
chr2	122330400	122330600	E5
chr2	122330600	122330800	E82
chr2	122330800	122331000	E7
chr2	122331000	122331400	E82
chr2	122331400	122332000	E74
chr2	122332000	122332200	E72
chr2	122332200	122332400	E45
chr2	122332400	122332600	E13
chr2	122332600	122333600	E82
chr2	122333600	122333800	E13
chr2	122333800	122334200	E55
chr2	122334200	122334400	E48
chr2	122334400	122335400	E74
chr2	122335400	122335600	E71
chr2	122335600	122335800	E46
chr2	122335800	122336000	E74
chr2	122336000	122336200	E45
chr2	122336200	122336400	E74
chr2	122336400	122336600	E81
chr2	122336600	122337000	E82
chr2	122337000	122337200	E7
chr2	122337200	122337400	E82
chr2	122337400	122337600	E83
chr2	122337600	122338000	E82
chr2	122338000	122339800	E74
chr2	122339800	122340000	E77
chr2	122340000	122340200	E82
chr2	122340200	122340400	E38
chr2	122340400	122340600	E50
chr2	122340600	122341200	E83
chr2	122341200	122341400	E35
chr2	122341400	122341600	E39
chr2	122341600	122341800	E38
chr2	122341800	122342200	E77
chr2	122342200	122342600	E83
chr2	122342600	122343000	E82
chr2	122343000	122343200	E84
chr2	122343200	122343400	E55
chr2	122343400	122343600	E38
chr2	122343600	122343800	E37
chr2	122343800	122344000	E82
chr2	122344000	122344200	E13
chr2	122344200	122344800	E82
chr2	122344800	122345000	E56
chr2	122345000	122345200	E82
chr2	122345200	122345400	E13
chr2	122345400	122345800	E82
chr2	122345800	122346000	E7
chr2	122346000	122346400	E12
chr2	122346400	122346600	E13
chr2	122346600	122348000	E82
chr2	122348000	122348200	E7
chr2	122348200	122348400	E82
chr2	122348400	122348600	E5
chr2	122348600	122348800	E13
chr2	122348800	122349000	E7
chr2	122349000	122349200	E50
chr2	122349200	122349800	E8
chr2	122349800	122350000	E13
chr2	122350000	122350200	E5
chr2	122350200	122350400	E50
chr2	122350400	122350600	E6
chr2	122350600	122350800	E13
chr2	122350800	122351000	E6
chr2	122351000	122351200	E5
chr2	122351200	122351400	E50
chr2	122351400	122351600	E13
chr2	122351600	122351800	E38
chr2	122351800	122352000	E8
chr2	122352000	122352200	E4
chr2	122352200	122352400	E3
chr2	122352400	122352600	E65
chr2	122352600	122353400	E1
chr2	122353400	122353600	E67
chr2	122353600	122354200	E85
chr2	122354200	122354400	E20
chr2	122354400	122354800	E85
chr2	122354800	122355200	E67
chr2	122355200	122357200	E64
chr2	122357200	122358000	E67
chr2	122358000	122358400	E64
chr2	122358400	122358600	E63
chr2	122358600	122358800	E69
chr2	122358800	122359000	E60
chr2	122359000	122359200	E41
chr2	122359200	122359400	E57
chr2	122359400	122359600	E39
chr2	122359600	122359800	E42
chr2	122359800	122360000	E57
chr2	122360000	122360200	E14
chr2	122360200	122360600	E62
chr2	122360600	122361200	E66
chr2	122361200	122361400	E41
chr2	122361400	122361600	E50
chr2	122361600	122361800	E7
chr2	122361800	122362000	E13
chr2	122362000	122362200	E50
chr2	122362200	122362400	E8
chr2	122362400	122362600	E13
chr2	122362600	122362800	E4
chr2	122362800	122363000	E50
chr2	122363000	122363200	E13
chr2	122363200	122364200	E82
chr2	122364200	122364400	E77
chr2	122364400	122364600	E13
chr2	122364600	122365400	E82
chr2	122365400	122365600	E35
chr2	122365600	122366000	E82
chr2	122366000	122366200	E7
chr2	122366200	122366400	E82
chr2	122366400	122366600	E6
chr2	122366600	122366800	E5
chr2	122366800	122367000	E44
chr2	122367000	122367400	E39
chr2	122367400	122367600	E13
chr2	122367600	122368000	E41
chr2	122368000	122368200	E66
chr2	122368200	122368600	E40
chr2	122368600	122368800	E59
chr2	122368800	122369000	E42
chr2	122369000	122369200	E66
chr2	122369200	122369400	E61
chr2	122369400	122369800	E63
chr2	122369800	122370000	E66
chr2	122370000	122370200	E41
chr2	122370200	122370400	E40
chr2	122370400	122370600	E39
chr2	122370600	122371000	E13
chr2	122371000	122371600	E82
chr2	122371600	122371800	E35
chr2	122371800	122372600	E55
chr2	122372600	122372800	E36
chr2	122372800	122373000	E55
chr2	122373000	122373200	E38
chr2	122373200	122373400	E13
chr2	122373400	122373600	E4
chr2	122373600	122374000	E50
chr2	122374000	122374200	E4
chr2	122374200	122374600	E62
chr2	122374600	122374800	E61
chr2	122374800	122375000	E60
chr2	122375000	122375400	E66
chr2	122375400	122375600	E40
chr2	122375600	122375800	E13
chr2	122375800	122376000	E31
chr2	122376000	122376200	E84
chr2	122376200	122376600	E55
chr2	122376600	122376800	E38
chr2	122376800	122377400	E55
chr2	122377400	122377600	E36
chr2	122377600	122377800	E35
chr2	122377800	122378000	E37
chr2	122378000	122378400	E55
chr2	122378400	122378600	E36
chr2	122378600	122378800	E48
chr2	122378800	122379200	E82
chr2	122379200	122379400	E13
chr2	122379400	122379800	E74
chr2	122379800	122380000	E72
chr2	122380000	122382800	E74
chr2	122382800	122384000	E82
chr2	122384000	122384200	E13
chr2	122384200	122384600	E82
chr2	122384600	122385000	E7
chr2	122385000	122387000	E74
chr2	122387000	122387200	E72
chr2	122387200	122387400	E74
chr2	122387400	122387600	E46
chr2	122387600	122387800	E72
chr2	122387800	122388200	E74
chr2	122388200	122388400	E71
chr2	122388400	122388600	E80
chr2	122388600	122389000	E74
chr2	122389000	122389200	E13
chr2	122389200	122389800	E82
chr2	122389800	122390000	E7
chr2	122390000	122390200	E82
chr2	122390200	122390400	E44
chr2	122390400	122391800	E82
chr2	122391800	122392000	E8
chr2	122392000	122392200	E13
chr2	122392200	122392400	E25
chr2	122392400	122392600	E7
chr2	122392600	122392800	E12
chr2	122392800	122393000	E13
chr2	122393000	122393200	E82
chr2	122393200	122393400	E25
chr2	122393400	122393800	E82
chr2	122393800	122394000	E7
chr2	122394000	122394400	E6
chr2	122394400	122394800	E13
chr2	122394800	122395000	E5
chr2	122395000	122395200	E7
chr2	122395200	122395600	E82
chr2	122395600	122395800	E7
chr2	122395800	122396200	E82
chr2	122396200	122396400	E44
chr2	122396400	122396600	E74
chr2	122396600	122396800	E71
chr2	122396800	122398200	E74
chr2	122398200	122398400	E25
chr2	122398400	122398600	E23
chr2	122398600	122398800	E16
chr2	122398800	122399000	E22
chr2	122399000	122399200	E57
chr2	122399200	122399600	E39
chr2	122399600	122399800	E77
chr2	122399800	122400000	E45
chr2	122400000	122400200	E48
chr2	122400200	122400400	E38
chr2	122400400	122401400	E82
chr2	122401400	122401800	E6
chr2	122401800	122402000	E82
chr2	122402000	122402200	E5
chr2	122402200	122402400	E34
chr2	122402400	122402800	E33
chr2	122402800	122403000	E31
chr2	122403000	122403200	E40
chr2	122403200	122403400	E33
chr2	122403400	122403600	E16
chr2	122403600	122403800	E57
chr2	122403800	122404000	E40
chr2	122404000	122404200	E70
chr2	122404200	122404400	E32
chr2	122404400	122404600	E42
chr2	122404600	122404800	E33
chr2	122404800	122405000	E30
chr2	122405000	122405200	E26
chr2	122405200	122405400	E28
chr2	122405400	122405800	E85
chr2	122405800	122408400	E19
chr2	122408400	122408800	E20
chr2	122408800	122409000	E28
chr2	122409000	122409200	E26
chr2	122409200	122409400	E28
chr2	122409400	122409600	E70
chr2	122409600	122409800	E32
chr2	122409800	122410000	E40
chr2	122410000	122410400	E38
chr2	122410400	122410600	E37
chr2	122410600	122410800	E82
chr2	122410800	122411000	E7
chr2	122411000	122411200	E13
chr2	122411200	122412200	E82
chr2	122412200	122412400	E38
chr2	122412400	122413000	E74
chr2	122413000	122413200	E48
chr2	122413200	122413400	E78
chr2	122413400	122413600	E74
chr2	122413600	122413800	E44
chr2	122413800	122414000	E82
chr2	122414000	122414200	E38
chr2	122414200	122414400	E39
chr2	122414400	122414600	E35
chr2	122414600	122415200	E34
chr2	122415200	122415400	E38
chr2	122415400	122415800	E74
chr2	122415800	122416000	E71
chr2	122416000	122416800	E74
chr2	122416800	122417000	E13
chr2	122417000	122419600	E74
chr2	122419600	122419800	E46
chr2	122419800	122421400	E74
chr2	122421400	122421600	E46
chr2	122421600	122421800	E74
chr2	122421800	122422000	E45
chr2	122422000	122422200	E72
chr2	122422200	122422800	E74
chr2	122422800	122423200	E72
chr2	122423200	122433200	E73
chr2	122433200	122433400	E72
chr2	122433400	122435600	E74
chr2	122435600	122435800	E72
chr2	122435800	122436200	E74
chr2	122436200	122436400	E45
chr2	122436400	122436600	E81
chr2	122436600	122436800	E82
chr2	122436800	122437000	E44
chr2	122437000	122437200	E39
chr2	122437200	122437400	E8
chr2	122437400	122437600	E34
chr2	122437600	122437800	E6
chr2	122437800	122438000	E7
chr2	122438000	122438200	E82
chr2	122438200	122439200	E74
chr2	122439200	122439400	E72
chr2	122439400	122439600	E80
chr2	122439600	122441200	E74
chr2	122441200	122441400	E13
chr2	122441400	122441800	E48
chr2	122441800	122442200	E13
chr2	122442200	122442800	E82
chr2	122442800	122443200	E83
chr2	122443200	122443400	E22
chr2	122443400	122443800	E12
chr2	122443800	122444000	E22
chr2	122444000	122444200	E77
chr2	122444200	122444400	E25
chr2	122444400	122444600	E7
chr2	122444600	122445000	E82
chr2	122445000	122445200	E8
chr2	122445200	122445400	E7
chr2	122445400	122445800	E82
chr2	122445800	122448000	E74
chr2	122448000	122448200	E75
chr2	122448200	122448400	E46
chr2	122448400	122449400	E74
chr2	122449400	122449600	E72
chr2	122449600	122450800	E74
chr2	122450800	122451200	E72
chr2	122451200	122452000	E74
chr2	122452000	122452200	E71
chr2	122452200	122452800	E74
chr2	122452800	122453000	E48
chr2	122453000	122455400	E74
chr2	122455400	122455600	E72
chr2	122455600	122455800	E74
chr2	122455800	122456000	E48
chr2	122456000	122456200	E74
chr2	122456200	122456400	E48
chr2	122456400	122456600	E82
chr2	122456600	122456800	E40
chr2	122456800	122457000	E43
chr2	122457000	122457200	E51
chr2	122457200	122457400	E85
chr2	122457400	122457800	E67
chr2	122457800	122458000	E51
chr2	122458000	122458200	E9
chr2	122458200	122458600	E44
chr2	122458600	122458800	E34
chr2	122458800	122459000	E50
chr2	122459000	122459200	E44
chr2	122459200	122459400	E35
chr2	122459400	122459600	E39
chr2	122459600	122459800	E56
chr2	122459800	122460000	E77
chr2	122460000	122461600	E74
chr2	122461600	122461800	E77
chr2	122461800	122462000	E72
chr2	122462000	122463200	E74
chr2	122463200	122463400	E45
chr2	122463400	122463800	E82
chr2	122463800	122464000	E13
chr2	122464000	122464400	E82
chr2	122464400	122464800	E48
chr2	122464800	122465200	E82
chr2	122465200	122465400	E8
chr2	122465400	122466400	E7
chr2	122466400	122466800	E82
chr2	122466800	122467000	E48
chr2	122467000	122467200	E46
chr2	122467200	122468000	E74
chr2	122468000	122468200	E46
chr2	122468200	122468400	E72
chr2	122468400	122468600	E45
chr2	122468600	122469200	E74
chr2	122469200	122469400	E72
chr2	122469400	122469800	E74
chr2	122469800	122470000	E46
chr2	122470000	122471600	E74
chr2	122471600	122471800	E46
chr2	122471800	122472000	E74
chr2	122472000	122472200	E72
chr2	122472200	122472400	E48
chr2	122472400	122475600	E74
chr2	122475600	122475800	E48
chr2	122475800	122476000	E44
chr2	122476000	122476200	E50
chr2	122476200	122476400	E12
chr2	122476400	122476600	E83
chr2	122476600	122476800	E12
chr2	122476800	122477000	E7
chr2	122477000	122477200	E82
chr2	122477200	122477400	E7
chr2	122477400	122477600	E82
chr2	122477600	122477800	E36
chr2	122477800	122478000	E77
chr2	122478000	122478200	E82
chr2	122478200	122478400	E7
chr2	122478400	122478600	E82
chr2	122478600	122478800	E44
chr2	122478800	122479200	E71
chr2	122479200	122479800	E74
chr2	122479800	122481000	E82
chr2	122481000	122481200	E45
chr2	122481200	122482800	E74
chr2	122482800	122483000	E44
chr2	122483000	122484200	E74
chr2	122484200	122484400	E45
chr2	122484400	122487800	E74
chr2	122487800	122488000	E46
chr2	122488000	122488400	E74
chr2	122488400	122488600	E13
chr2	122488600	122489200	E74
chr2	122489200	122489400	E72
chr2	122489400	122489600	E45
chr2	122489600	122489800	E78
chr2	122489800	122490200	E74
chr2	122490200	122490400	E48
chr2	122490400	122491000	E74
chr2	122491000	122491200	E45
chr2	122491200	122491600	E55
chr2	122491600	122491800	E37
chr2	122491800	122492000	E55
chr2	122492000	122492200	E38
chr2	122492200	122492400	E31
chr2	122492400	122492600	E23
chr2	122492600	122492800	E32
chr2	122492800	122493200	E29
chr2	122493200	122493400	E24
chr2	122493400	122494600	E19
chr2	122494600	122494800	E21
chr2	122494800	122495200	E28
chr2	122495200	122495400	E29
chr2	122495400	122495600	E37
chr2	122495600	122495800	E48
chr2	122495800	122496200	E74
chr2	122496200	122496400	E48
chr2	122496400	122496600	E72
chr2	122496600	122496800	E71
chr2	122496800	122497600	E74
chr2	122497600	122497800	E48
chr2	122497800	122498600	E74
chr2	122498600	122498800	E72
chr2	122498800	122499800	E74
chr2	122499800	122500000	E48
chr2	122500000	122500200	E74
chr2	122500200	122500400	E72
chr2	122500400	122504000	E74
chr2	122504000	122504200	E44
chr2	122504200	122504600	E7
chr2	122504600	122504800	E38
chr2	122504800	122505000	E37
chr2	122505000	122505400	E74
chr2	122505400	122505600	E76
chr2	122505600	122506000	E82
chr2	122506000	122506200	E40
chr2	122506200	122506400	E39
chr2	122506400	122506600	E82
chr2	122506600	122507600	E74
chr2	122507600	122507800	E72
chr2	122507800	122508600	E74
chr2	122508600	122508800	E72
chr2	122508800	122509000	E45
chr2	122509000	122509200	E82
chr2	122509200	122509400	E13
chr2	122509400	122510800	E82
chr2	122510800	122511000	E25
chr2	122511000	122511400	E82
chr2	122511400	122511600	E44
chr2	122511600	122511800	E82
chr2	122511800	122512000	E7
chr2	122512000	122512200	E30
chr2	122512200	122512400	E29
chr2	122512400	122512600	E21
chr2	122512600	122513000	E19
chr2	122513000	122513200	E24
chr2	122513200	122514000	E19
chr2	122514000	122514200	E24
chr2	122514200	122514400	E26
chr2	122514400	122514600	E29
chr2	122514600	122514800	E30
chr2	122514800	122515000	E34
chr2	122515000	122515200	E36
chr2	122515200	122515400	E55
chr2	122515400	122515600	E71
chr2	122515600	122520400	E74
chr2	122520400	122520600	E48
chr2	122520600	122523200	E74
chr2	122523200	122523400	E81
chr2	122523400	122525600	E74
chr2	122525600	122525800	E77
chr2	122525800	122526200	E74
chr2	122526200	122526400	E46
chr2	122526400	122528400	E74
chr2	122528400	122528600	E72
chr2	122528600	122528800	E38
chr2	122528800	122529600	E34
chr2	122529600	122529800	E50
chr2	122529800	122530000	E5
chr2	122530000	122530200	E8
chr2	122530200	122530400	E6
chr2	122530400	122530600	E34
chr2	122530600	122530800	E49
chr2	122530800	122532000	E74
chr2	122532000	122532200	E46
chr2	122532200	122532400	E38
chr2	122532400	122532600	E55
chr2	122532600	122532800	E38
chr2	122532800	122533000	E37
chr2	122533000	122533200	E38
chr2	122533200	122533400	E36
chr2	122533400	122533600	E77
chr2	122533600	122534800	E74
chr2	122534800	122535000	E71
chr2	122535000	122535200	E55
chr2	122535200	122535600	E84
chr2	122535600	122535800	E55
chr2	122535800	122536000	E71
chr2	122536000	122537200	E74
chr2	122537200	122537400	E48
chr2	122537400	122538600	E74
chr2	122538600	122538800	E48
chr2	122538800	122539400	E74
chr2	122539400	122539600	E48
chr2	122539600	122539800	E74
chr2	122539800	122540000	E78
chr2	122540000	122541400	E74
chr2	122541400	122541600	E81
chr2	122541600	122544000	E74
chr2	122544000	122544200	E72
chr2	122544200	122548000	E74
chr2	122548000	122548200	E84
chr2	122548200	122548600	E55
chr2	122548600	122548800	E45
chr2	122548800	122549000	E48
chr2	122549000	122549600	E74
chr2	122549600	122549800	E48
chr2	122549800	122552400	E74
chr2	122552400	122552600	E77
chr2	122552600	122553000	E82
chr2	122553000	122553200	E6
chr2	122553200	122553400	E5
chr2	122553400	122553600	E41
chr2	122553600	122553800	E34
chr2	122553800	122554200	E5
chr2	122554200	122554400	E4
chr2	122554400	122554600	E3
chr2	122554600	122555000	E50
chr2	122555000	122555200	E5
chr2	122555200	122555400	E82
chr2	122555400	122555600	E7
chr2	122555600	122556200	E82
chr2	122556200	122556400	E6
chr2	122556400	122557000	E82
chr2	122557000	122557200	E45
chr2	122557200	122558800	E74
chr2	122558800	122559000	E45
chr2	122559000	122559200	E48
chr2	122559200	122559400	E44
chr2	122559400	122559600	E82
chr2	122559600	122559800	E13
chr2	122559800	122560000	E82
chr2	122560000	122560200	E44
chr2	122560200	122560400	E34
chr2	122560400	122560600	E41
chr2	122560600	122561000	E66
chr2	122561000	122561200	E41
chr2	122561200	122561400	E66
chr2	122561400	122561800	E61
chr2	122561800	122562000	E69
chr2	122562000	122562200	E41
chr2	122562200	122562800	E66
chr2	122562800	122563000	E43
chr2	122563000	122563400	E39
chr2	122563400	122564200	E83
chr2	122564200	122565000	E82
chr2	122565000	122565200	E72
chr2	122565200	122565400	E46
chr2	122565400	122569200	E74
chr2	122569200	122569400	E46
chr2	122569400	122570800	E74
chr2	122570800	122571000	E79
chr2	122571000	122571200	E77
chr2	122571200	122571800	E74
chr2	122571800	122572000	E45
chr2	122572000	122572200	E6
chr2	122572200	122572400	E50
chr2	122572400	122572600	E7
chr2	122572600	122573000	E82
chr2	122573000	122575000	E74
chr2	122575000	122575200	E44
chr2	122575200	122576000	E82
chr2	122576000	122576200	E7
chr2	122576200	122576400	E6
chr2	122576400	122576600	E82
chr2	122576600	122577000	E6
chr2	122577000	122577200	E7
chr2	122577200	122577400	E6
chr2	122577400	122577800	E7
chr2	122577800	122578800	E82
chr2	122578800	122585200	E74
chr2	122585200	122585400	E72
chr2	122585400	122589400	E74
chr2	122589400	122589800	E55
chr2	122589800	122590000	E25
chr2	122590000	122590200	E55
chr2	122590200	122590400	E54
chr2	122590400	122590600	E16
chr2	122590600	122591000	E25
chr2	122591000	122591200	E54
chr2	122591200	122591400	E55
chr2	122591400	122593000	E74
chr2	122593000	122593200	E76
chr2	122593200	122593600	E72
chr2	122593600	122594200	E74
chr2	122594200	122594600	E72
chr2	122594600	122600400	E73
chr2	122600400	122600600	E72
chr2	122600600	122601400	E74
chr2	122601400	122601600	E72
chr2	122601600	122610600	E73
chr2	122610600	122610800	E72
chr2	122610800	122614400	E74
chr2	122614400	122614800	E72
chr2	122614800	122619000	E74
chr2	122619000	122619200	E76
chr2	122619200	122619400	E72
chr2	122619400	122622200	E74
chr2	122622200	122622400	E71
chr2	122622400	122624400	E74
chr2	122624400	122624600	E72
chr2	122624600	122625200	E74
chr2	122625200	122625400	E76
chr2	122625400	122625600	E74
chr2	122625600	122625800	E72
chr2	122625800	122630600	E74
chr2	122630600	122630800	E72
chr2	122630800	122632400	E74
chr2	122632400	122632600	E75
chr2	122632600	122634000	E74
chr2	122634000	122634200	E13
chr2	122634200	122634800	E74
chr2	122634800	122635000	E72
chr2	122635000	122639600	E74
chr2	122639600	122639800	E72
chr2	122639800	122640000	E76
chr2	122640000	122640200	E74
chr2	122640200	122640400	E72
chr2	122640400	122641200	E74
chr2	122641200	122641400	E77
chr2	122641400	122647400	E74
chr2	122647400	122647600	E44
chr2	122647600	122647800	E77
chr2	122647800	122655200	E74
chr2	122655200	122655600	E72
chr2	122655600	122658200	E74
chr2	122658200	122658400	E71
chr2	122658400	122659400	E74
chr2	122659400	122659600	E48
chr2	122659600	122661600	E25
chr2	122661600	122661800	E72
chr2	122661800	122664600	E74
chr2	122664600	122665200	E73
chr2	122665200	122665400	E47
chr2	122665400	122676800	E73
chr2	122676800	122677000	E72
chr2	122677000	122677800	E74
chr2	122677800	122678000	E72
chr2	122678000	122681000	E74
chr2	122681000	122681200	E13
chr2	122681200	122683200	E74
chr2	122683200	122683400	E78
chr2	122683400	122683600	E72
chr2	122683600	122690400	E73
chr2	122690400	122690600	E46
chr2	122690600	122691800	E74
chr2	122691800	122692000	E72
chr2	122692000	122698800	E73
chr2	122698800	122699000	E47
chr2	122699000	122704600	E73
chr2	122704600	122704800	E47
chr2	122704800	122711800	E73
chr2	122711800	122712000	E47
chr2	122712000	122712200	E74
chr2	122712200	122712400	E71
chr2	122712400	122717200	E74
chr2	122717200	122718200	E82
chr2	122718200	122718400	E83
chr2	122718400	122719000	E82
chr2	122719000	122719400	E83
chr2	122719400	122724600	E73
chr2	122724600	122724800	E47
chr2	122724800	122732200	E73
chr2	122732200	122732800	E83
chr2	122732800	122733000	E24
chr2	122733000	122733200	E22
chr2	122733200	122733400	E12
chr2	122733400	122733600	E83
chr2	122733600	122734600	E82
chr2	122734600	122735000	E83
chr2	122735000	122750600	E73
chr2	122750600	122751000	E13
chr2	122751000	122752000	E74
chr2	122752000	122752200	E38
chr2	122752200	122752800	E25
chr2	122752800	122753000	E82
chr2	122753000	122753200	E25
chr2	122753200	122753800	E74
chr2	122753800	122754000	E48
chr2	122754000	122759600	E74
chr2	122759600	122759800	E72
chr2	122759800	122763400	E74
chr2	122763400	122763800	E72
chr2	122763800	122765400	E73
chr2	122765400	122765600	E47
chr2	122765600	122785400	E73
chr2	122785400	122785600	E72
chr2	122785600	122789200	E74
chr2	122789200	122789400	E72
chr2	122789400	122789600	E74
chr2	122789600	122789800	E48
chr2	122789800	122791200	E82
chr2	122791200	122791400	E7
chr2	122791400	122792800	E82
chr2	122792800	122795400	E74
chr2	122795400	122795600	E72
chr2	122795600	122801400	E73
chr2	122801400	122801600	E72
chr2	122801600	122801800	E74
chr2	122801800	122802000	E46
chr2	122802000	122816600	E73
chr2	122816600	122816800	E72
chr2	122816800	122817800	E74
chr2	122817800	122818000	E72
chr2	122818000	122842000	E73
chr2	122842000	122842200	E80
chr2	122842200	122842800	E74
chr2	122842800	122843000	E72
chr2	122843000	122847200	E73
chr2	122847200	122847400	E72
chr2	122847400	122849400	E74
chr2	122849400	122849600	E46
chr2	122849600	122851000	E74
chr2	122851000	122851200	E72
chr2	122851200	122852800	E73
chr2	122852800	122853000	E47
chr2	122853000	122857600	E73
chr2	122857600	122857800	E47
chr2	122857800	122861600	E73
chr2	122861600	122861800	E72
chr2	122861800	122880600	E73
chr2	122880600	122880800	E72
chr2	122880800	122884800	E74
chr2	122884800	122885000	E45
chr2	122885000	122885200	E74
chr2	122885200	122885400	E48
chr2	122885400	122887400	E74
chr2	122887400	122887600	E72
chr2	122887600	122904800	E73
chr2	122904800	122905400	E74
chr2	122905400	122905600	E73
chr2	122905600	122905800	E54
chr2	122905800	122906000	E55
chr2	122906000	122906200	E53
chr2	122906200	122906400	E54
chr2	122906400	122906800	E84
chr2	122906800	122912800	E74
chr2	122912800	122913000	E72
chr2	122913000	122913600	E74
chr2	122913600	122913800	E72
chr2	122913800	122914000	E45
chr2	122914000	122914200	E74
chr2	122914200	122914400	E72
chr2	122914400	122921400	E73
chr2	122921400	122921600	E72
chr2	122921600	122941800	E73
chr2	122941800	122942000	E72
chr2	122942000	122942200	E74
chr2	122942200	122942400	E72
chr2	122942400	122942600	E74
chr2	122942600	122943000	E72
chr2	122943000	122949200	E73
chr2	122949200	122949400	E72
chr2	122949400	122952600	E73
chr2	122952600	122952800	E72
chr2	122952800	122959800	E73
chr2	122959800	122960000	E71
chr2	122960000	122960200	E72
chr2	122960200	122970000	E73
chr2	122970000	122970200	E72
chr2	122970200	122973800	E73
chr2	122973800	122974000	E72
chr2	122974000	122979600	E73
chr2	122979600	122979800	E47
chr2	122979800	122989400	E73
chr2	122989400	122989600	E47
chr2	122989600	122993400	E73
chr2	122993400	122993600	E47
chr2	122993600	123010400	E73
chr2	123010400	123010600	E47
chr2	123010600	123020200	E73
chr2	123020200	123020400	E46
chr2	123020400	123020600	E45
chr2	123020600	123026000	E73
chr2	123026000	123026200	E47
chr2	123026200	123032200	E73
chr2	123032200	123032400	E72
chr2	123032400	123032800	E74
chr2	123032800	123033000	E72
chr2	123033000	123045600	E73
chr2	123045600	123045800	E13
chr2	123045800	123047000	E74
chr2	123047000	123047200	E72
chr2	123047200	123051600	E74
chr2	123051600	123051800	E72
chr2	123051800	123052000	E74
chr2	123052000	123052200	E72
chr2	123052200	123052600	E74
chr2	123052600	123052800	E46
chr2	123052800	123055400	E74
chr2	123055400	123055600	E76
chr2	123055600	123056200	E74
chr2	123056200	123056400	E72
chr2	123056400	123056800	E74
chr2	123056800	123057000	E72
chr2	123057000	123062600	E74
chr2	123062600	123062800	E72
chr2	123062800	123063800	E74
chr2	123063800	123064000	E13
chr2	123064000	123065600	E82
chr2	123065600	123066400	E83
chr2	123066400	123066600	E7
chr2	123066600	123067000	E82
chr2	123067000	123067200	E6
chr2	123067200	123067400	E82
chr2	123067400	123067600	E6
chr2	123067600	123067800	E45
chr2	123067800	123068200	E74
chr2	123068200	123068400	E48
chr2	123068400	123069000	E74
chr2	123069000	123069200	E78
chr2	123069200	123070000	E74
chr2	123070000	123070200	E72
chr2	123070200	123070400	E45
chr2	123070400	123070600	E82
chr2	123070600	123070800	E13
chr2	123070800	123071600	E82
chr2	123071600	123072600	E74
chr2	123072600	123072800	E72
chr2	123072800	123075600	E74
chr2	123075600	123075800	E82
chr2	123075800	123076000	E25
chr2	123076000	123076200	E31
chr2	123076200	123076400	E56
chr2	123076400	123077400	E82
chr2	123077400	123077600	E45
chr2	123077600	123077800	E82
chr2	123077800	123078000	E74
chr2	123078000	123078200	E75
chr2	123078200	123079600	E74
chr2	123079600	123079800	E82
chr2	123079800	123080000	E7
chr2	123080000	123080200	E48
chr2	123080200	123080600	E7
chr2	123080600	123080800	E13
chr2	123080800	123081400	E82
chr2	123081400	123081600	E13
chr2	123081600	123082000	E82
chr2	123082000	123082200	E7
chr2	123082200	123082400	E6
chr2	123082400	123082600	E13
chr2	123082600	123088000	E74
chr2	123088000	123088200	E72
chr2	123088200	123089200	E74
chr2	123089200	123089400	E25
chr2	123089400	123090200	E74
chr2	123090200	123090400	E48
chr2	123090400	123096000	E74
chr2	123096000	123096200	E81
chr2	123096200	123096400	E74
chr2	123096400	123096600	E13
chr2	123096600	123096800	E12
chr2	123096800	123097000	E83
chr2	123097000	123097200	E12
chr2	123097200	123097600	E11
chr2	123097600	123097800	E10
chr2	123097800	123098000	E9
chr2	123098000	123098200	E11
chr2	123098200	123098400	E17
chr2	123098400	123098600	E1
chr2	123098600	123099200	E10
chr2	123099200	123099400	E11
chr2	123099400	123099600	E12
chr2	123099600	123100000	E13
chr2	123100000	123100200	E82
chr2	123100200	123100400	E6
chr2	123100400	123100600	E82
chr2	123100600	123103200	E74
chr2	123103200	123103400	E13
chr2	123103400	123107600	E74
chr2	123107600	123107800	E72
chr2	123107800	123132800	E73
chr2	123132800	123133000	E72
chr2	123133000	123134400	E74
chr2	123134400	123134800	E72
chr2	123134800	123136200	E74
chr2	123136200	123136400	E48
chr2	123136400	123137200	E74
chr2	123137200	123137400	E45
chr2	123137400	123138400	E74
chr2	123138400	123138600	E72
chr2	123138600	123144000	E73
chr2	123144000	123144200	E47
chr2	123144200	123146000	E74
chr2	123146000	123146200	E72
chr2	123146200	123147600	E74
chr2	123147600	123148000	E48
chr2	123148000	123148200	E45
chr2	123148200	123148400	E82
chr2	123148400	123148600	E7
chr2	123148600	123149000	E82
chr2	123149000	123149200	E45
chr2	123149200	123160200	E73
chr2	123160200	123160600	E72
chr2	123160600	123161000	E74
chr2	123161000	123161200	E44
chr2	123161200	123167000	E74
chr2	123167000	123167200	E48
chr2	123167200	123167400	E78
chr2	123167400	123169400	E74
chr2	123169400	123169600	E46
chr2	123169600	123170000	E74
chr2	123170000	123170200	E78
chr2	123170200	123172600	E74
chr2	123172600	123172800	E48
chr2	123172800	123174000	E74
chr2	123174000	123174200	E71
chr2	123174200	123177400	E74
chr2	123177400	123177600	E46
chr2	123177600	123178600	E74
chr2	123178600	123187800	E73
chr2	123187800	123188000	E72
chr2	123188000	123189400	E74
chr2	123189400	123189800	E13
chr2	123189800	123190000	E12
chr2	123190000	123190200	E8
chr2	123190200	123190400	E3
chr2	123190400	123190600	E10
chr2	123190600	123190800	E13
chr2	123190800	123191000	E8
chr2	123191000	123191400	E9
chr2	123191400	123191600	E8
chr2	123191600	123192200	E13
chr2	123192200	123193800	E82
chr2	123193800	123194200	E83
chr2	123194200	123194600	E82
chr2	123194600	123194800	E48
chr2	123194800	123195000	E44
chr2	123195000	123195200	E74
chr2	123195200	123195400	E48
chr2	123195400	123195800	E74
chr2	123195800	123196000	E77
chr2	123196000	123196600	E74
chr2	123196600	123196800	E72
chr2	123196800	123200200	E74
chr2	123200200	123200400	E13
chr2	123200400	123203400	E74
chr2	123203400	123203800	E82
chr2	123203800	123204000	E8
chr2	123204000	123204200	E13
chr2	123204200	123204600	E82
chr2	123204600	123204800	E6
chr2	123204800	123205000	E50
chr2	123205000	123205400	E73
chr2	123205400	123205600	E47
chr2	123205600	123207200	E73
chr2	123207200	123207400	E47
chr2	123207400	123209800	E73
chr2	123209800	123210000	E47
chr2	123210000	123214400	E73
chr2	123214400	123214600	E72
chr2	123214600	123218000	E73
chr2	123218000	123218200	E47
chr2	123218200	123221800	E73
chr2	123221800	123222000	E47
chr2	123222000	123225800	E73
chr2	123225800	123226000	E47
chr2	123226000	123235800	E73
chr2	123235800	123236000	E72
chr2	123236000	123236200	E46
chr2	123236200	123238200	E74
chr2	123238200	123238400	E72
chr2	123238400	123238600	E74
chr2	123238600	123239800	E82
chr2	123239800	123240000	E13
chr2	123240000	123240800	E82
chr2	123240800	123244800	E74
chr2	123244800	123245000	E72
chr2	123245000	123247400	E74
chr2	123247400	123247600	E72
chr2	123247600	123248000	E74
chr2	123248000	123248200	E77
chr2	123248200	123248400	E38
chr2	123248400	123248600	E12
chr2	123248600	123248800	E8
chr2	123248800	123249200	E12
chr2	123249200	123249600	E83
chr2	123249600	123249800	E7
chr2	123249800	123250000	E45
chr2	123250000	123250200	E13
chr2	123250200	123251600	E82
chr2	123251600	123251800	E7
chr2	123251800	123252400	E83
chr2	123252400	123252600	E8
chr2	123252600	123252800	E12
chr2	123252800	123253200	E83
chr2	123253200	123253800	E82
chr2	123253800	123254000	E45
chr2	123254000	123255800	E74
chr2	123255800	123256000	E77
chr2	123256000	123259000	E74
chr2	123259000	123259200	E25
chr2	123259200	123259400	E82
chr2	123259400	123261200	E74
chr2	123261200	123261400	E46
chr2	123261400	123261600	E45
chr2	123261600	123262400	E74
chr2	123262400	123262600	E84
chr2	123262600	123262800	E74
chr2	123262800	123263000	E46
chr2	123263000	123263200	E77
chr2	123263200	123263400	E74
chr2	123263400	123263600	E77
chr2	123263600	123264000	E82
chr2	123264000	123264200	E13
chr2	123264200	123265200	E74
chr2	123265200	123265400	E48
chr2	123265400	123265600	E45
chr2	123265600	123265800	E76
chr2	123265800	123266200	E82
chr2	123266200	123266600	E7
chr2	123266600	123267600	E82
chr2	123267600	123268000	E83
chr2	123268000	123269400	E82
chr2	123269400	123269800	E7
chr2	123269800	123270000	E82
chr2	123270000	123273200	E74
chr2	123273200	123273400	E13
chr2	123273400	123273800	E82
chr2	123273800	123274200	E83
chr2	123274200	123274600	E82
chr2	123274600	123274800	E6
chr2	123274800	123275000	E48
chr2	123275000	123275200	E6
chr2	123275200	123275400	E45
chr2	123275400	123276200	E82
chr2	123276200	123276400	E6
chr2	123276400	123276600	E7
chr2	123276600	123276800	E13
chr2	123276800	123277000	E7
chr2	123277000	123277200	E82
chr2	123277200	123277400	E39
chr2	123277400	123277600	E9
chr2	123277600	123278200	E12
chr2	123278200	123278400	E83
chr2	123278400	123278600	E6
chr2	123278600	123278800	E83
chr2	123278800	123279000	E12
chr2	123279000	123280000	E82
chr2	123280000	123280200	E77
chr2	123280200	123281000	E74
chr2	123281000	123281200	E72
chr2	123281200	123284800	E74
chr2	123284800	123285000	E76
chr2	123285000	123286600	E74
chr2	123286600	123286800	E45
chr2	123286800	123287000	E6
chr2	123287000	123287800	E82
chr2	123287800	123288000	E13
chr2	123288000	123288200	E8
chr2	123288200	123288600	E9
chr2	123288600	123288800	E12
chr2	123288800	123289200	E62
chr2	123289200	123289400	E57
chr2	123289400	123289600	E13
chr2	123289600	123290800	E74
chr2	123290800	123291000	E78
chr2	123291000	123291400	E48
chr2	123291400	123294000	E74
chr2	123294000	123294400	E55
chr2	123294400	123294600	E56
chr2	123294600	123294800	E82
chr2	123294800	123295400	E83
chr2	123295400	123295600	E82
chr2	123295600	123295800	E48
chr2	123295800	123296000	E38
chr2	123296000	123296200	E39
chr2	123296200	123296400	E56
chr2	123296400	123296600	E44
chr2	123296600	123296800	E74
chr2	123296800	123297000	E45
chr2	123297000	123297200	E74
chr2	123297200	123297400	E45
chr2	123297400	123298200	E74
chr2	123298200	123298400	E46
chr2	123298400	123298600	E72
chr2	123298600	123298800	E77
chr2	123298800	123300200	E74
chr2	123300200	123300400	E72
chr2	123300400	123302000	E74
chr2	123302000	123302200	E72
chr2	123302200	123306400	E73
chr2	123306400	123306600	E47
chr2	123306600	123308000	E73
chr2	123308000	123308200	E47
chr2	123308200	123313600	E73
chr2	123313600	123313800	E46
chr2	123313800	123316600	E74
chr2	123316600	123316800	E73
chr2	123316800	123318000	E74
chr2	123318000	123318200	E72
chr2	123318200	123321600	E74
chr2	123321600	123321800	E72
chr2	123321800	123322800	E74
chr2	123322800	123323000	E45
chr2	123323000	123324800	E74
chr2	123324800	123325000	E49
chr2	123325000	123327200	E74
chr2	123327200	123327400	E72
chr2	123327400	123327600	E45
chr2	123327600	123327800	E48
chr2	123327800	123328000	E55
chr2	123328000	123328200	E48
chr2	123328200	123328400	E82
chr2	123328400	123328600	E6
chr2	123328600	123328800	E7
chr2	123328800	123329000	E13
chr2	123329000	123329200	E56
chr2	123329200	123329400	E6
chr2	123329400	123329600	E13
chr2	123329600	123329800	E82
chr2	123329800	123330000	E74
chr2	123330000	123330200	E46
chr2	123330200	123334400	E74
chr2	123334400	123334600	E72
chr2	123334600	123335400	E74
chr2	123335400	123335600	E49
chr2	123335600	123336000	E74
chr2	123336000	123336400	E72
chr2	123336400	123349200	E73
chr2	123349200	123349400	E72
chr2	123349400	123352400	E74
chr2	123352400	123352600	E55
chr2	123352600	123352800	E37
chr2	123352800	123353000	E55
chr2	123353000	123353400	E74
chr2	123353400	123353600	E48
chr2	123353600	123354800	E74
chr2	123354800	123355000	E79
chr2	123355000	123355800	E74
chr2	123355800	123356000	E79
chr2	123356000	123356200	E74
chr2	123356200	123356400	E45
chr2	123356400	123358400	E74
chr2	123358400	123358600	E25
chr2	123358600	123358800	E48
chr2	123358800	123359200	E74
chr2	123359200	123359400	E45
chr2	123359400	123359600	E76
chr2	123359600	123360000	E74
chr2	123360000	123360200	E72
chr2	123360200	123360400	E74
chr2	123360400	123360600	E72
chr2	123360600	123362800	E74
chr2	123362800	123363000	E46
chr2	123363000	123363200	E45
chr2	123363200	123364600	E74
chr2	123364600	123364800	E79
chr2	123364800	123366000	E74
chr2	123366000	123366200	E48
chr2	123366200	123366400	E74
chr2	123366400	123366600	E46
chr2	123366600	123367600	E74
chr2	123367600	123367800	E45
chr2	123367800	123368000	E48
chr2	123368000	123368200	E45
chr2	123368200	123368400	E74
chr2	123368400	123368600	E76
chr2	123368600	123368800	E74
chr2	123368800	123369000	E46
chr2	123369000	123369200	E74
chr2	123369200	123369400	E46
chr2	123369400	123370800	E74
chr2	123370800	123371000	E72
chr2	123371000	123376000	E73
chr2	123376000	123376200	E47
chr2	123376200	123385400	E73
chr2	123385400	123385600	E72
chr2	123385600	123385800	E71
chr2	123385800	123390000	E74
chr2	123390000	123390200	E72
chr2	123390200	123391800	E74
chr2	123391800	123392200	E82
chr2	123392200	123392400	E7
chr2	123392400	123393200	E82
chr2	123393200	123393400	E45
chr2	123393400	123393600	E44
chr2	123393600	123394000	E13
chr2	123394000	123394200	E6
chr2	123394200	123394600	E45
chr2	123394600	123394800	E74
chr2	123394800	123395000	E46
chr2	123395000	123396400	E74
chr2	123396400	123396600	E34
chr2	123396600	123396800	E38
chr2	123396800	123397000	E36
chr2	123397000	123397400	E48
chr2	123397400	123397600	E74
chr2	123397600	123397800	E34
chr2	123397800	123398000	E55
chr2	123398000	123398800	E74
chr2	123398800	123399000	E72
chr2	123399000	123401200	E74
chr2	123401200	123401400	E79
chr2	123401400	123402200	E74
chr2	123402200	123402400	E46
chr2	123402400	123403000	E82
chr2	123403000	123403400	E83
chr2	123403400	123403600	E16
chr2	123403600	123404000	E83
chr2	123404000	123404200	E16
chr2	123404200	123404600	E83
chr2	123404600	123404800	E39
chr2	123404800	123405000	E82
chr2	123405000	123405200	E13
chr2	123405200	123405400	E5
chr2	123405400	123405600	E7
chr2	123405600	123405800	E44
chr2	123405800	123406000	E25
chr2	123406000	123406200	E6
chr2	123406200	123406800	E82
chr2	123406800	123407000	E56
chr2	123407000	123407400	E16
chr2	123407400	123407600	E39
chr2	123407600	123407800	E57
chr2	123407800	123408000	E15
chr2	123408000	123408200	E58
chr2	123408200	123408400	E68
chr2	123408400	123408600	E62
chr2	123408600	123408800	E14
chr2	123408800	123409000	E15
chr2	123409000	123409200	E16
chr2	123409200	123409400	E57
chr2	123409400	123409600	E56
chr2	123409600	123409800	E38
chr2	123409800	123410000	E55
chr2	123410000	123410200	E56
chr2	123410200	123410400	E7
chr2	123410400	123410600	E13
chr2	123410600	123410800	E37
chr2	123410800	123411000	E38
chr2	123411000	123411400	E55
chr2	123411400	123411600	E38
chr2	123411600	123411800	E45
chr2	123411800	123413400	E74
chr2	123413400	123413600	E48
chr2	123413600	123413800	E76
chr2	123413800	123414000	E74
chr2	123414000	123414400	E48
chr2	123414400	123417000	E74
chr2	123417000	123417200	E72
chr2	123417200	123418000	E74
chr2	123418000	123418400	E72
chr2	123418400	123418600	E45
chr2	123418600	123418800	E37
chr2	123418800	123419000	E32
chr2	123419000	123419200	E31
chr2	123419200	123419400	E72
chr2	123419400	123421800	E74
chr2	123421800	123422000	E48
chr2	123422000	123423000	E74
chr2	123423000	123423600	E82
chr2	123423600	123423800	E7
chr2	123423800	123424000	E36
chr2	123424000	123424200	E40
chr2	123424200	123424400	E7
chr2	123424400	123424600	E40
chr2	123424600	123424800	E38
chr2	123424800	123425000	E56
chr2	123425000	123425200	E39
chr2	123425200	123426000	E82
chr2	123426000	123426200	E38
chr2	123426200	123426400	E82
chr2	123426400	123426800	E74
chr2	123426800	123427000	E45
chr2	123427000	123427200	E48
chr2	123427200	123427600	E74
chr2	123427600	123427800	E72
chr2	123427800	123428000	E45
chr2	123428000	123430400	E74
chr2	123430400	123430600	E49
chr2	123430600	123430800	E48
chr2	123430800	123431000	E72
chr2	123431000	123431200	E74
chr2	123431200	123431400	E48
chr2	123431400	123431800	E74
chr2	123431800	123432000	E72
chr2	123432000	123432200	E74
chr2	123432200	123432400	E72
chr2	123432400	123433000	E74
chr2	123433000	123433200	E45
chr2	123433200	123433600	E74
chr2	123433600	123434000	E72
chr2	123434000	123434800	E74
chr2	123434800	123435000	E72
chr2	123435000	123437800	E74
chr2	123437800	123438000	E77
chr2	123438000	123438200	E56
chr2	123438200	123438400	E16
chr2	123438400	123438600	E39
chr2	123438600	123438800	E15
chr2	123438800	123439000	E62
chr2	123439000	123439200	E57
chr2	123439200	123439400	E50
chr2	123439400	123439600	E40
chr2	123439600	123439800	E68
chr2	123439800	123440000	E57
chr2	123440000	123440400	E40
chr2	123440400	123440600	E16
chr2	123440600	123440800	E57
chr2	123440800	123441600	E82
chr2	123441600	123442800	E74
chr2	123442800	123443000	E45
chr2	123443000	123445600	E74
chr2	123445600	123445800	E72
chr2	123445800	123448400	E74
chr2	123448400	123448600	E48
chr2	123448600	123449200	E74
chr2	123449200	123449400	E48
chr2	123449400	123449600	E76
chr2	123449600	123450000	E36
chr2	123450000	123450200	E13
chr2	123450200	123450400	E40
chr2	123450400	123450600	E35
chr2	123450600	123450800	E36
chr2	123450800	123451000	E35
chr2	123451000	123451200	E37
chr2	123451200	123451600	E38
chr2	123451600	123451800	E37
chr2	123451800	123452000	E38
chr2	123452000	123452200	E74
chr2	123452200	123452600	E72
chr2	123452600	123453400	E74
chr2	123453400	123453600	E82
chr2	123453600	123453800	E36
chr2	123453800	123454200	E82
chr2	123454200	123454400	E44
chr2	123454400	123454600	E7
chr2	123454600	123454800	E13
chr2	123454800	123456600	E82
chr2	123456600	123456800	E7
chr2	123456800	123457800	E82
chr2	123457800	123458000	E46
chr2	123458000	123458200	E82
chr2	123458200	123458400	E44
chr2	123458400	123458600	E56
chr2	123458600	123458800	E82
chr2	123458800	123459000	E12
chr2	123459000	123459400	E13
chr2	123459400	123459600	E82
chr2	123459600	123459800	E38
chr2	123459800	123460000	E55
chr2	123460000	123460200	E35
chr2	123460200	123460600	E68
chr2	123460600	123460800	E14
chr2	123460800	123461000	E69
chr2	123461000	123461200	E18
chr2	123461200	123461600	E17
chr2	123461600	123461800	E14
chr2	123461800	123462000	E10
chr2	123462000	123463000	E69
chr2	123463000	123463200	E65
chr2	123463200	123463600	E69
chr2	123463600	123463800	E65
chr2	123463800	123464000	E2
chr2	123464000	123464200	E69
chr2	123464200	123464600	E65
chr2	123464600	123464800	E64
chr2	123464800	123465200	E65
chr2	123465200	123465400	E64
chr2	123465400	123465600	E65
chr2	123465600	123466000	E69
chr2	123466000	123466200	E62
chr2	123466200	123466600	E68
chr2	123466600	123466800	E14
chr2	123466800	123467000	E9
chr2	123467000	123467200	E12
chr2	123467200	123467400	E8
chr2	123467400	123467600	E6
chr2	123467600	123468000	E82
chr2	123468000	123468200	E74
chr2	123468200	123468400	E12
chr2	123468400	123468600	E8
chr2	123468600	123468800	E6
chr2	123468800	123469000	E82
chr2	123469000	123469200	E13
chr2	123469200	123469400	E7
chr2	123469400	123469600	E8
chr2	123469600	123470400	E82
chr2	123470400	123470600	E16
chr2	123470600	123470800	E39
chr2	123470800	123471000	E7
chr2	123471000	123471200	E40
chr2	123471200	123471400	E62
chr2	123471400	123471600	E8
chr2	123471600	123471800	E16
chr2	123471800	123472000	E62
chr2	123472000	123472400	E82
chr2	123472400	123472600	E13
chr2	123472600	123472800	E48
chr2	123472800	123473600	E74
chr2	123473600	123473800	E34
chr2	123473800	123474200	E82
chr2	123474200	123474400	E7
chr2	123474400	123474800	E82
chr2	123474800	123475000	E56
chr2	123475000	123475200	E13
chr2	123475200	123475400	E12
chr2	123475400	123475600	E13
chr2	123475600	123475800	E9
chr2	123475800	123476000	E13
chr2	123476000	123476400	E82
chr2	123476400	123476600	E13
chr2	123476600	123476800	E45
chr2	123476800	123477000	E48
chr2	123477000	123477200	E74
chr2	123477200	123477400	E72
chr2	123477400	123477600	E46
chr2	123477600	123477800	E48
chr2	123477800	123478000	E39
chr2	123478000	123478200	E40
chr2	123478200	123478400	E48
chr2	123478400	123478600	E39
chr2	123478600	123478800	E40
chr2	123478800	123479000	E39
chr2	123479000	123479200	E57
chr2	123479200	123479400	E56
chr2	123479400	123479600	E84
chr2	123479600	123479800	E15
chr2	123479800	123480000	E41
chr2	123480000	123480200	E62
chr2	123480200	123480400	E58
chr2	123480400	123480800	E68
chr2	123480800	123481000	E59
chr2	123481000	123481200	E41
chr2	123481200	123481400	E40
chr2	123481400	123481600	E39
chr2	123481600	123481800	E13
chr2	123481800	123482000	E77
chr2	123482000	123482200	E82
chr2	123482200	123482400	E7
chr2	123482400	123485000	E82
chr2	123485000	123485200	E13
chr2	123485200	123485600	E74
chr2	123485600	123485800	E81
chr2	123485800	123486000	E74
chr2	123486000	123486200	E72
chr2	123486200	123486400	E74
chr2	123486400	123486800	E72
chr2	123486800	123487000	E45
chr2	123487000	123487200	E44
chr2	123487200	123487400	E74
chr2	123487400	123487600	E46
chr2	123487600	123489600	E74
chr2	123489600	123489800	E48
chr2	123489800	123490000	E16
chr2	123490000	123490200	E56
chr2	123490200	123490400	E44
chr2	123490400	123491000	E39
chr2	123491000	123491200	E8
chr2	123491200	123491600	E83
chr2	123491600	123491800	E82
chr2	123491800	123492000	E44
chr2	123492000	123492200	E82
chr2	123492200	123492400	E16
chr2	123492400	123492600	E38
chr2	123492600	123493200	E55
chr2	123493200	123493600	E56
chr2	123493600	123493800	E39
chr2	123493800	123494000	E9
chr2	123494000	123494200	E12
chr2	123494200	123494400	E83
chr2	123494400	123494600	E12
chr2	123494600	123494800	E11
chr2	123494800	123495200	E14
chr2	123495200	123495600	E68
chr2	123495600	123495800	E69
chr2	123495800	123496200	E14
chr2	123496200	123497200	E15
chr2	123497200	123497800	E14
chr2	123497800	123498000	E69
chr2	123498000	123498400	E17
chr2	123498400	123499000	E18
chr2	123499000	123499200	E21
chr2	123499200	123499400	E26
chr2	123499400	123500000	E18
chr2	123500000	123500200	E24
chr2	123500200	123500400	E70
chr2	123500400	123500600	E24
chr2	123500600	123502400	E22
chr2	123502400	123502800	E70
chr2	123502800	123503000	E68
chr2	123503000	123503400	E62
chr2	123503400	123503600	E40
chr2	123503600	123503800	E57
chr2	123503800	123504000	E16
chr2	123504000	123504200	E57
chr2	123504200	123504400	E58
chr2	123504400	123504600	E16
chr2	123504600	123504800	E40
chr2	123504800	123505000	E57
chr2	123505000	123505200	E15
chr2	123505200	123505400	E39
chr2	123505400	123505600	E40
chr2	123505600	123505800	E62
chr2	123505800	123506000	E40
chr2	123506000	123506200	E9
chr2	123506200	123506600	E44
chr2	123506600	123507000	E39
chr2	123507000	123507200	E16
chr2	123507200	123507400	E15
chr2	123507400	123507600	E16
chr2	123507600	123508000	E84
chr2	123508000	123508200	E56
chr2	123508200	123508600	E82
chr2	123508600	123508800	E48
chr2	123508800	123509000	E25
chr2	123509000	123509400	E82
chr2	123509400	123509600	E77
chr2	123509600	123510000	E83
chr2	123510000	123510200	E56
chr2	123510200	123510400	E39
chr2	123510400	123510600	E57
chr2	123510600	123510800	E38
chr2	123510800	123511000	E7
chr2	123511000	123511200	E6
chr2	123511200	123511600	E82
chr2	123511600	123511800	E39
chr2	123511800	123512000	E56
chr2	123512000	123512200	E39
chr2	123512200	123512400	E40
chr2	123512400	123512600	E57
chr2	123512600	123512800	E16
chr2	123512800	123513000	E84
chr2	123513000	123513200	E16
chr2	123513200	123513400	E56
chr2	123513400	123513600	E16
chr2	123513600	123513800	E48
chr2	123513800	123514000	E74
chr2	123514000	123514200	E80
chr2	123514200	123514600	E74
chr2	123514600	123515000	E38
chr2	123515000	123515400	E55
chr2	123515400	123515600	E48
chr2	123515600	123515800	E55
chr2	123515800	123516000	E36
chr2	123516000	123516200	E57
chr2	123516200	123516800	E68
chr2	123516800	123517000	E40
chr2	123517000	123517200	E68
chr2	123517200	123517400	E39
chr2	123517400	123517600	E16
chr2	123517600	123517800	E57
chr2	123517800	123518000	E16
chr2	123518000	123518200	E84
chr2	123518200	123518400	E38
chr2	123518400	123518600	E55
chr2	123518600	123518800	E56
chr2	123518800	123519000	E38
chr2	123519000	123520200	E82
chr2	123520200	123520400	E6
chr2	123520400	123521200	E82
chr2	123521200	123521400	E48
chr2	123521400	123522000	E74
chr2	123522000	123522200	E72
chr2	123522200	123526000	E74
chr2	123526000	123526200	E48
chr2	123526200	123526600	E74
chr2	123526600	123526800	E46
chr2	123526800	123527000	E74
chr2	123527000	123527200	E48
chr2	123527200	123527400	E77
chr2	123527400	123528200	E82
chr2	123528200	123528400	E13
chr2	123528400	123530600	E74
chr2	123530600	123530800	E48
chr2	123530800	123532200	E74
chr2	123532200	123532600	E72
chr2	123532600	123533600	E74
chr2	123533600	123533800	E49
chr2	123533800	123538400	E74
chr2	123538400	123538600	E46
chr2	123538600	123540200	E74
chr2	123540200	123540400	E48
chr2	123540400	123541600	E74
chr2	123541600	123541800	E45
chr2	123541800	123543400	E74
chr2	123543400	123543600	E79
chr2	123543600	123551600	E73
chr2	123551600	123553600	E74
chr2	123553600	123553800	E72
chr2	123553800	123554000	E46
chr2	123554000	123560200	E73
chr2	123560200	123560400	E47
chr2	123560400	123563800	E73
chr2	123563800	123564000	E47
chr2	123564000	123565600	E73
chr2	123565600	123565800	E46
chr2	123565800	123567200	E74
chr2	123567200	123567400	E72
chr2	123567400	123573000	E74
chr2	123573000	123573200	E46
chr2	123573200	123573400	E72
chr2	123573400	123574000	E74
chr2	123574000	123574200	E72
chr2	123574200	123575400	E74
chr2	123575400	123575600	E48
chr2	123575600	123576600	E74
chr2	123576600	123576800	E48
chr2	123576800	123577000	E13
chr2	123577000	123577200	E82
chr2	123577200	123577400	E48
chr2	123577400	123578400	E74
chr2	123578400	123578600	E72
chr2	123578600	123579000	E74
chr2	123579000	123579200	E72
chr2	123579200	123579600	E74
chr2	123579600	123580000	E72
chr2	123580000	123580200	E74
chr2	123580200	123580400	E48
chr2	123580400	123586000	E74
chr2	123586000	123586200	E46
chr2	123586200	123587400	E74
chr2	123587400	123587800	E45
chr2	123587800	123589000	E74
chr2	123589000	123589200	E46
chr2	123589200	123593400	E74
chr2	123593400	123593600	E77
chr2	123593600	123593800	E72
chr2	123593800	123594000	E74
chr2	123594000	123594200	E46
chr2	123594200	123594600	E74
chr2	123594600	123594800	E48
chr2	123594800	123595000	E72
chr2	123595000	123595400	E74
chr2	123595400	123595600	E77
chr2	123595600	123597000	E74
chr2	123597000	123597200	E72
chr2	123597200	123597600	E74
chr2	123597600	123597800	E72
chr2	123597800	123599400	E74
chr2	123599400	123599600	E72
chr2	123599600	123601200	E74
chr2	123601200	123601400	E44
chr2	123601400	123607200	E74
chr2	123607200	123607400	E72
chr2	123607400	123609800	E74
chr2	123609800	123610000	E45
chr2	123610000	123610200	E48
chr2	123610200	123610400	E72
chr2	123610400	123610600	E46
chr2	123610600	123613000	E74
chr2	123613000	123613200	E48
chr2	123613200	123614600	E74
chr2	123614600	123615200	E72
chr2	123615200	123616200	E74
chr2	123616200	123616400	E72
chr2	123616400	123617200	E74
chr2	123617200	123617400	E46
chr2	123617400	123620000	E74
chr2	123620000	123620200	E45
chr2	123620200	123620400	E72
chr2	123620400	123620600	E48
chr2	123620600	123620800	E38
chr2	123620800	123621000	E40
chr2	123621000	123621200	E8
chr2	123621200	123621400	E44
chr2	123621400	123621600	E40
chr2	123621600	123621800	E39
chr2	123621800	123622000	E13
chr2	123622000	123622200	E7
chr2	123622200	123622400	E6
chr2	123622400	123622600	E82
chr2	123622600	123622800	E56
chr2	123622800	123623000	E36
chr2	123623000	123623200	E55
chr2	123623200	123623400	E38
chr2	123623400	123623600	E39
chr2	123623600	123623800	E44
chr2	123623800	123624000	E36
chr2	123624000	123624200	E55
chr2	123624200	123624400	E56
chr2	123624400	123624600	E45
chr2	123624600	123625400	E74
chr2	123625400	123625600	E77
chr2	123625600	123625800	E74
chr2	123625800	123626000	E48
chr2	123626000	123626200	E74
chr2	123626200	123626400	E45
chr2	123626400	123627000	E74
chr2	123627000	123627200	E72
chr2	123627200	123631400	E74
chr2	123631400	123631600	E48
chr2	123631600	123632200	E74
chr2	123632200	123632400	E72
chr2	123632400	123633800	E74
chr2	123633800	123634000	E76
chr2	123634000	123640400	E74
chr2	123640400	123640600	E72
chr2	123640600	123640800	E44
chr2	123640800	123641000	E50
chr2	123641000	123641400	E41
chr2	123641400	123641600	E5
chr2	123641600	123641800	E6
chr2	123641800	123642200	E50
chr2	123642200	123642400	E34
chr2	123642400	123642800	E74
chr2	123642800	123643000	E72
chr2	123643000	123646200	E74
chr2	123646200	123646400	E72
chr2	123646400	123647600	E74
chr2	123647600	123647800	E72
chr2	123647800	123648000	E74
chr2	123648000	123648200	E72
chr2	123648200	123648400	E74
chr2	123648400	123648600	E72
chr2	123648600	123651800	E74
chr2	123651800	123652000	E72
chr2	123652000	123655400	E74
chr2	123655400	123655600	E47
chr2	123655600	123657600	E74
chr2	123657600	123657800	E78
chr2	123657800	123660400	E74
chr2	123660400	123660600	E46
chr2	123660600	123664800	E74
chr2	123664800	123665000	E73
chr2	123665000	123666800	E74
chr2	123666800	123667000	E72
chr2	123667000	123673400	E73
chr2	123673400	123673600	E80
chr2	123673600	123673800	E72
chr2	123673800	123675600	E74
chr2	123675600	123675800	E72
chr2	123675800	123678200	E74
chr2	123678200	123678400	E72
chr2	123678400	123695200	E73
chr2	123695200	123695400	E47
chr2	123695400	123697200	E73
chr2	123697200	123697400	E46
chr2	123697400	123700800	E74
chr2	123700800	123701000	E77
chr2	123701000	123701200	E46
chr2	123701200	123701800	E74
chr2	123701800	123702000	E45
chr2	123702000	123704600	E74
chr2	123704600	123704800	E80
chr2	123704800	123705000	E73
chr2	123705000	123705200	E47
chr2	123705200	123718600	E73
chr2	123718600	123718800	E72
chr2	123718800	123722200	E73
chr2	123722200	123722600	E72
chr2	123722600	123734600	E73
chr2	123734600	123734800	E47
chr2	123734800	123739200	E73
chr2	123739200	123739400	E47
chr2	123739400	123741600	E73
chr2	123741600	123741800	E72
chr2	123741800	123745200	E74
chr2	123745200	123745400	E72
chr2	123745400	123746400	E74
chr2	123746400	123746600	E45
chr2	123746600	123746800	E49
chr2	123746800	123747000	E74
chr2	123747000	123747200	E72
chr2	123747200	123748400	E74
chr2	123748400	123748600	E72
chr2	123748600	123751000	E74
chr2	123751000	123751200	E72
chr2	123751200	123754000	E74
chr2	123754000	123754200	E45
chr2	123754200	123754400	E72
chr2	123754400	123756800	E74
chr2	123756800	123757000	E72
chr2	123757000	123757800	E74
chr2	123757800	123758000	E72
chr2	123758000	123759200	E74
chr2	123759200	123759600	E72
chr2	123759600	123770000	E73
chr2	123770000	123770200	E72
chr2	123770200	123772200	E74
chr2	123772200	123772400	E72
chr2	123772400	123786400	E73
chr2	123786400	123786600	E71
chr2	123786600	123786800	E72
chr2	123786800	123790200	E73
chr2	123790200	123790400	E47
chr2	123790400	123791000	E73
chr2	123791000	123791200	E47
chr2	123791200	123799800	E73
chr2	123799800	123800000	E47
chr2	123800000	123815400	E73
chr2	123815400	123815600	E72
chr2	123815600	123815800	E74
chr2	123815800	123816000	E25
chr2	123816000	123816200	E83
chr2	123816200	123816600	E82
chr2	123816600	123818400	E74
chr2	123818400	123818600	E72
chr2	123818600	123819400	E74
chr2	123819400	123819600	E72
chr2	123819600	123820600	E74
chr2	123820600	123823800	E73
chr2	123823800	123825000	E74
chr2	123825000	123825200	E72
chr2	123825200	123826000	E74
chr2	123826000	123826200	E46
chr2	123826200	123828800	E74
chr2	123828800	123829000	E48
chr2	123829000	123830800	E74
chr2	123830800	123831000	E77
chr2	123831000	123831200	E16
chr2	123831200	123831400	E15
chr2	123831400	123832000	E83
chr2	123832000	123832200	E77
chr2	123832200	123833400	E82
chr2	123833400	123833600	E48
chr2	123833600	123836800	E82
chr2	123836800	123837000	E74
chr2	123837000	123837600	E12
chr2	123837600	123837800	E11
chr2	123837800	123838200	E9
chr2	123838200	123838400	E11
chr2	123838400	123838600	E10
chr2	123838600	123838800	E11
chr2	123838800	123839000	E10
chr2	123839000	123839400	E11
chr2	123839400	123840200	E12
chr2	123840200	123840400	E8
chr2	123840400	123840600	E7
chr2	123840600	123842000	E83
chr2	123842000	123842400	E82
chr2	123842400	123842600	E7
chr2	123842600	123842800	E12
chr2	123842800	123843000	E8
chr2	123843000	123843200	E83
chr2	123843200	123843400	E6
chr2	123843400	123843600	E4
chr2	123843600	123843800	E6
chr2	123843800	123844400	E8
chr2	123844400	123844600	E5
chr2	123844600	123844800	E6
chr2	123844800	123845000	E82
chr2	123845000	123849000	E74
chr2	123849000	123849200	E46
chr2	123849200	123851800	E74
chr2	123851800	123852000	E72
chr2	123852000	123852200	E74
chr2	123852200	123852400	E48
chr2	123852400	123852800	E74
chr2	123852800	123853000	E82
chr2	123853000	123853200	E74
chr2	123853200	123853600	E82
chr2	123853600	123853800	E75
chr2	123853800	123855000	E74
chr2	123855000	123855600	E82
chr2	123855600	123855800	E16
chr2	123855800	123856000	E31
chr2	123856000	123856200	E25
chr2	123856200	123856400	E9
chr2	123856400	123857000	E12
chr2	123857000	123857600	E83
chr2	123857600	123858000	E82
chr2	123858000	123858400	E83
chr2	123858400	123858600	E8
chr2	123858600	123858800	E11
chr2	123858800	123859200	E10
chr2	123859200	123859400	E3
chr2	123859400	123859600	E11
chr2	123859600	123859800	E9
chr2	123859800	123860600	E82
chr2	123860600	123863400	E74
chr2	123863400	123863800	E72
chr2	123863800	123864200	E74
chr2	123864200	123864400	E47
chr2	123864400	123879600	E73
chr2	123879600	123879800	E72
chr2	123879800	123882600	E73
chr2	123882600	123882800	E47
chr2	123882800	123894400	E73
chr2	123894400	123894600	E47
chr2	123894600	123900800	E73
chr2	123900800	123901000	E47
chr2	123901000	123924800	E73
chr2	123924800	123925000	E47
chr2	123925000	123939800	E73
chr2	123939800	123940000	E47
chr2	123940000	123954400	E73
chr2	123954400	123954600	E46
chr2	123954600	123986000	E73
chr2	123986000	123986200	E25
chr2	123986200	123999400	E73
chr2	123999400	123999600	E47
chr2	123999600	124007000	E73
chr2	124007000	124007200	E47
chr2	124007200	124007400	E74
chr2	124007400	124007600	E79
chr2	124007600	124028600	E73
chr2	124028600	124028800	E46
chr2	124028800	124034200	E73
chr2	124034200	124034400	E47
chr2	124034400	124047600	E73
chr2	124047600	124047800	E47
chr2	124047800	124053600	E73
chr2	124053600	124053800	E47
chr2	124053800	124054600	E73
chr2	124054600	124054800	E47
chr2	124054800	124062200	E73
chr2	124062200	124062400	E47
chr2	124062400	124070400	E73
chr2	124070400	124070600	E47
chr2	124070600	124073400	E73
chr2	124073400	124073600	E72
chr2	124073600	124077200	E73
chr2	124077200	124077400	E75
chr2	124077400	124082200	E73
chr2	124082200	124082400	E72
chr2	124082400	124084200	E74
chr2	124084200	124084400	E49
chr2	124084400	124113600	E73
chr2	124113600	124113800	E47
chr2	124113800	124115600	E73
chr2	124115600	124116000	E47
chr2	124116000	124122000	E73
chr2	124122000	124122200	E47
chr2	124122200	124155000	E73
chr2	124155000	124155200	E47
chr2	124155200	124174800	E73
chr2	124174800	124175000	E47
chr2	124175000	124175800	E73
chr2	124175800	124176000	E79
chr2	124176000	124180200	E73
chr2	124180200	124180400	E72
chr2	124180400	124182200	E74
chr2	124182200	124182400	E72
chr2	124182400	124183200	E74
chr2	124183200	124183400	E72
chr2	124183400	124208200	E73
chr2	124208200	124208400	E46
chr2	124208400	124208600	E72
chr2	124208600	124212800	E74
chr2	124212800	124213000	E71
chr2	124213000	124226800	E73
chr2	124226800	124227000	E47
chr2	124227000	124260600	E73
chr2	124260600	124260800	E46
chr2	124260800	124266000	E73
chr2	124266000	124266200	E47
chr2	124266200	124271000	E73
chr2	124271000	124271200	E72
chr2	124271200	124276600	E73
chr2	124276600	124276800	E47
chr2	124276800	124296400	E73
chr2	124296400	124296600	E47
chr2	124296600	124320200	E73
chr2	124320200	124320400	E72
chr2	124320400	124320600	E73
chr2	124320600	124322200	E74
chr2	124322200	124322400	E72
chr2	124322400	124329600	E73
chr2	124329600	124329800	E47
chr2	124329800	124335600	E73
chr2	124335600	124335800	E47
chr2	124335800	124344400	E73
chr2	124344400	124344600	E47
chr2	124344600	124345000	E73
chr2	124345000	124345200	E47
chr2	124345200	124355800	E73
chr2	124355800	124356000	E46
chr2	124356000	124356600	E74
chr2	124356600	124356800	E72
chr2	124356800	124368000	E73
chr2	124368000	124368200	E72
chr2	124368200	124370000	E73
chr2	124370000	124370200	E47
chr2	124370200	124374800	E73
chr2	124374800	124375000	E46
chr2	124375000	124375200	E72
chr2	124375200	124405000	E73
chr2	124405000	124405200	E47
chr2	124405200	124447200	E73
chr2	124447200	124447400	E71
chr2	124447400	124455800	E73
chr2	124455800	124456000	E47
chr2	124456000	124458800	E73
chr2	124458800	124459000	E47
chr2	124459000	124466200	E73
chr2	124466200	124466400	E47
chr2	124466400	124476000	E73
chr2	124476000	124476400	E72
chr2	124476400	124481000	E74
chr2	124481000	124481200	E72
chr2	124481200	124482600	E74
chr2	124482600	124482800	E72
chr2	124482800	124491600	E73
chr2	124491600	124491800	E47
chr2	124491800	124496600	E73
chr2	124496600	124496800	E47
chr2	124496800	124555600	E73
chr2	124555600	124555800	E72
chr2	124555800	124557000	E74
chr2	124557000	124557200	E47
chr2	124557200	124560600	E74
chr2	124560600	124560800	E72
chr2	124560800	124561400	E74
chr2	124561400	124561600	E71
chr2	124561600	124562800	E74
chr2	124562800	124563000	E72
chr2	124563000	124563200	E46
chr2	124563200	124563400	E74
chr2	124563400	124563600	E72
chr2	124563600	124609800	E73
chr2	124609800	124610000	E47
chr2	124610000	124628400	E73
chr2	124628400	124628600	E47
chr2	124628600	124644400	E73
chr2	124644400	124644600	E72
chr2	124644600	124645400	E74
chr2	124645400	124645600	E75
chr2	124645600	124666200	E73
chr2	124666200	124666400	E72
chr2	124666400	124666800	E48
chr2	124666800	124667800	E74
chr2	124667800	124668000	E45
chr2	124668000	124668200	E48
chr2	124668200	124668400	E34
chr2	124668400	124668600	E48
chr2	124668600	124668800	E77
chr2	124668800	124669000	E82
chr2	124669000	124669400	E13
chr2	124669400	124669600	E38
chr2	124669600	124669800	E13
chr2	124669800	124670000	E7
chr2	124670000	124670400	E13
chr2	124670400	124670600	E44
chr2	124670600	124670800	E82
chr2	124670800	124671000	E56
chr2	124671000	124671200	E16
chr2	124671200	124671400	E39
chr2	124671400	124671800	E13
chr2	124671800	124672200	E16
chr2	124672200	124672400	E70
chr2	124672400	124672800	E16
chr2	124672800	124673000	E13
chr2	124673000	124673200	E39
chr2	124673200	124673400	E77
chr2	124673400	124673600	E38
chr2	124673600	124673800	E55
chr2	124673800	124674000	E38
chr2	124674000	124674200	E34
chr2	124674200	124674400	E53
chr2	124674400	124674600	E54
chr2	124674600	124674800	E37
chr2	124674800	124675000	E55
chr2	124675000	124675200	E72
chr2	124675200	124685200	E73
chr2	124685200	124685400	E47
chr2	124685400	124690200	E73
chr2	124690200	124690400	E47
chr2	124690400	124698800	E73
chr2	124698800	124699000	E81
chr2	124699000	124725800	E73
chr2	124725800	124726000	E47
chr2	124726000	124729000	E73
chr2	124729000	124729200	E47
chr2	124729200	124729400	E73
chr2	124729400	124729800	E47
chr2	124729800	124751200	E73
chr2	124751200	124751600	E45
chr2	124751600	124763200	E73
chr2	124763200	124763400	E45
chr2	124763400	124763600	E46
chr2	124763600	124763800	E72
chr2	124763800	124769800	E73
chr2	124769800	124770000	E47
chr2	124770000	124776400	E73
chr2	124776400	124776600	E47
chr2	124776600	124782600	E73
chr2	124782600	124782800	E80
chr2	124782800	124783000	E72
chr2	124783000	124788200	E73
chr2	124788200	124788400	E72
chr2	124788400	124789600	E74
chr2	124789600	124789800	E72
chr2	124789800	124790200	E74
chr2	124790200	124790400	E72
chr2	124790400	124793000	E74
chr2	124793000	124793200	E72
chr2	124793200	124799800	E73
chr2	124799800	124800000	E47
chr2	124800000	124809400	E73
chr2	124809400	124809600	E47
chr2	124809600	124841800	E73
chr2	124841800	124842000	E47
chr2	124842000	124852600	E73
chr2	124852600	124852800	E47
chr2	124852800	124858600	E73
chr2	124858600	124858800	E47
chr2	124858800	124883000	E73
chr2	124883000	124883200	E47
chr2	124883200	124894200	E73
chr2	124894200	124894400	E47
chr2	124894400	124895600	E73
chr2	124895600	124895800	E47
chr2	124895800	124920800	E73
chr2	124920800	124921000	E75
chr2	124921000	124926600	E73
chr2	124926600	124926800	E47
chr2	124926800	124930000	E73
chr2	124930000	124930200	E47
chr2	124930200	124933400	E73
chr2	124933400	124933600	E47
chr2	124933600	124944600	E73
chr2	124944600	124945200	E74
chr2	124945200	124945400	E73
chr2	124945400	124947400	E74
chr2	124947400	124947800	E72
chr2	124947800	124949200	E74
chr2	124949200	124949400	E78
chr2	124949400	124964400	E73
chr2	124964400	124964600	E47
chr2	124964600	124967000	E73
chr2	124967000	124967200	E72
chr2	124967200	124968600	E74
chr2	124968600	124968800	E48
chr2	124968800	124976000	E74
chr2	124976000	124976200	E44
chr2	124976200	124987000	E73
chr2	124987000	124987200	E47
chr2	124987200	125013400	E73
chr2	125013400	125013600	E47
chr2	125013600	125024200	E73
chr2	125024200	125024400	E47
chr2	125024400	125034000	E73
chr2	125034000	125034200	E47
chr2	125034200	125039600	E73
chr2	125039600	125039800	E47
chr2	125039800	125054400	E73
chr2	125054400	125054600	E47
chr2	125054600	125074000	E73
chr2	125074000	125074200	E72
chr2	125074200	125075800	E73
chr2	125075800	125076400	E74
chr2	125076400	125076600	E80
chr2	125076600	125076800	E72
chr2	125076800	125077200	E74
chr2	125077200	125077400	E78
chr2	125077400	125094600	E73
chr2	125094600	125094800	E47
chr2	125094800	125109200	E73
chr2	125109200	125109400	E47
chr2	125109400	125134000	E73
chr2	125134000	125134200	E47
chr2	125134200	125146800	E73
chr2	125146800	125147000	E47
chr2	125147000	125155000	E73
chr2	125155000	125155200	E47
chr2	125155200	125195600	E73
chr2	125195600	125195800	E46
chr2	125195800	125205000	E73
chr2	125205000	125205400	E72
chr2	125205400	125206400	E74
chr2	125206400	125206600	E72
chr2	125206600	125216600	E73
chr2	125216600	125216800	E47
chr2	125216800	125250600	E73
chr2	125250600	125250800	E47
chr2	125250800	125253200	E73
chr2	125253200	125253400	E47
chr2	125253400	125263800	E73
chr2	125263800	125264000	E47
chr2	125264000	125270000	E73
chr2	125270000	125270200	E46
chr2	125270200	125270400	E72
chr2	125270400	125270600	E71
chr2	125270600	125285200	E73
chr2	125285200	125285400	E47
chr2	125285400	125297800	E73
chr2	125297800	125298000	E47
chr2	125298000	125312000	E73
chr2	125312000	125312200	E47
chr2	125312200	125385800	E73
chr2	125385800	125386000	E81
chr2	125386000	125394600	E73
chr2	125394600	125394800	E47
chr2	125394800	125398600	E73
chr2	125398600	125398800	E47
chr2	125398800	125416800	E73
chr2	125416800	125417000	E72
chr2	125417000	125419000	E73
chr2	125419000	125419200	E72
chr2	125419200	125425800	E73
chr2	125425800	125426200	E72
chr2	125426200	125430400	E73
chr2	125430400	125430600	E72
chr2	125430600	125435000	E73
chr2	125435000	125435200	E47
chr2	125435200	125455200	E73
chr2	125455200	125455400	E47
chr2	125455400	125461400	E73
chr2	125461400	125461600	E47
chr2	125461600	125506200	E73
chr2	125506200	125506400	E47
chr2	125506400	125516400	E73
chr2	125516400	125516600	E71
chr2	125516600	125520000	E74
chr2	125520000	125520200	E45
chr2	125520200	125527600	E74
chr2	125527600	125527800	E46
chr2	125527800	125528000	E74
chr2	125528000	125528200	E48
chr2	125528200	125530000	E74
chr2	125530000	125530200	E72
chr2	125530200	125552200	E73
chr2	125552200	125552400	E47
chr2	125552400	125561800	E73
chr2	125561800	125562000	E83
chr2	125562000	125562200	E12
chr2	125562200	125562400	E83
chr2	125562400	125562600	E22
chr2	125562600	125562800	E8
chr2	125562800	125563200	E12
chr2	125563200	125563600	E83
chr2	125563600	125564600	E82
chr2	125564600	125564800	E73
chr2	125564800	125566800	E74
chr2	125566800	125568600	E73
chr2	125568600	125568800	E47
chr2	125568800	125575000	E73
chr2	125575000	125575200	E47
chr2	125575200	125577000	E73
chr2	125577000	125577200	E79
chr2	125577200	125578400	E74
chr2	125578400	125578600	E72
chr2	125578600	125578800	E80
chr2	125578800	125579400	E74
chr2	125579400	125579600	E72
chr2	125579600	125585000	E73
chr2	125585000	125585200	E72
chr2	125585200	125589200	E74
chr2	125589200	125589400	E48
chr2	125589400	125591600	E74
chr2	125591600	125591800	E46
chr2	125591800	125592000	E48
chr2	125592000	125592200	E74
chr2	125592200	125592400	E72
chr2	125592400	125619400	E73
chr2	125619400	125619600	E47
chr2	125619600	125633200	E73
chr2	125633200	125633400	E72
chr2	125633400	125634200	E74
chr2	125634200	125634400	E72
chr2	125634400	125635200	E74
chr2	125635200	125635400	E46
chr2	125635400	125645000	E73
chr2	125645000	125645200	E45
chr2	125645200	125649800	E73
chr2	125649800	125650000	E47
chr2	125650000	125666200	E73
chr2	125666200	125666400	E47
chr2	125666400	125677200	E73
chr2	125677200	125677400	E47
chr2	125677400	125687200	E73
chr2	125687200	125687400	E72
chr2	125687400	125687800	E74
chr2	125687800	125688000	E72
chr2	125688000	125688400	E74
chr2	125688400	125688600	E46
chr2	125688600	125691400	E74
chr2	125691400	125691600	E72
chr2	125691600	125694800	E74
chr2	125694800	125695000	E72
chr2	125695000	125715400	E73
chr2	125715400	125715600	E46
chr2	125715600	125718000	E73
chr2	125718000	125718200	E47
chr2	125718200	125733200	E73
chr2	125733200	125733600	E83
chr2	125733600	125736200	E82
chr2	125736200	125738400	E74
chr2	125738400	125739200	E82
chr2	125739200	125740000	E83
chr2	125740000	125740400	E82
chr2	125740400	125741600	E74
chr2	125741600	125742600	E82
chr2	125742600	125742800	E83
chr2	125742800	125743400	E82
chr2	125743400	125743800	E83
chr2	125743800	125744200	E82
chr2	125744200	125747800	E74
chr2	125747800	125748000	E13
chr2	125748000	125750200	E74
chr2	125750200	125750600	E72
chr2	125750600	125763400	E73
chr2	125763400	125763600	E72
chr2	125763600	125768600	E73
chr2	125768600	125768800	E72
chr2	125768800	125772600	E74
chr2	125772600	125772800	E72
chr2	125772800	125773000	E46
chr2	125773000	125774600	E74
chr2	125774600	125774800	E72
chr2	125774800	125782000	E73
chr2	125782000	125782200	E47
chr2	125782200	125798200	E73
chr2	125798200	125798400	E47
chr2	125798400	125801800	E73
chr2	125801800	125802000	E72
chr2	125802000	125803200	E74
chr2	125803200	125803400	E25
chr2	125803400	125804000	E74
chr2	125804000	125804200	E71
chr2	125804200	125816400	E73
chr2	125816400	125816600	E47
chr2	125816600	125817200	E73
chr2	125817200	125817400	E47
chr2	125817400	125827800	E73
chr2	125827800	125828800	E83
chr2	125828800	125834000	E73
chr2	125834000	125834400	E72
chr2	125834400	125839000	E74
chr2	125839000	125839200	E72
chr2	125839200	125840800	E74
chr2	125840800	125841000	E13
chr2	125841000	125841200	E7
chr2	125841200	125841400	E13
chr2	125841400	125841600	E82
chr2	125841600	125841800	E7
chr2	125841800	125842800	E82
chr2	125842800	125843600	E83
chr2	125843600	125843800	E12
chr2	125843800	125844000	E11
chr2	125844000	125844800	E22
chr2	125844800	125845000	E14
chr2	125845000	125845400	E15
chr2	125845400	125845600	E12
chr2	125845600	125846000	E83
chr2	125846000	125846400	E82
chr2	125846400	125846800	E74
chr2	125846800	125847000	E72
chr2	125847000	125849000	E74
chr2	125849000	125849800	E73
chr2	125849800	125850200	E83
chr2	125850200	125850400	E23
chr2	125850400	125851200	E82
chr2	125851200	125860400	E74
chr2	125860400	125860600	E46
chr2	125860600	125862000	E74
chr2	125862000	125862200	E71
chr2	125862200	125862400	E48
chr2	125862400	125868000	E74
chr2	125868000	125868200	E45
chr2	125868200	125880600	E73
chr2	125880600	125881600	E84
chr2	125881600	125883800	E73
chr2	125883800	125884000	E47
chr2	125884000	125903800	E73
chr2	125903800	125904000	E47
chr2	125904000	125917800	E73
chr2	125917800	125918000	E72
chr2	125918000	125918200	E45
chr2	125918200	125924800	E74
chr2	125924800	125925000	E78
chr2	125925000	125925200	E74
chr2	125925200	125925400	E84
chr2	125925400	125925800	E82
chr2	125925800	125926000	E84
chr2	125926000	125926400	E16
chr2	125926400	125926600	E84
chr2	125926600	125926800	E82
chr2	125926800	125927400	E74
chr2	125927400	125927600	E25
chr2	125927600	125929400	E74
chr2	125929400	125929600	E78
chr2	125929600	125935200	E73
chr2	125935200	125935400	E47
chr2	125935400	125940600	E73
chr2	125940600	125941000	E72
chr2	125941000	125942000	E74
chr2	125942000	125942200	E45
chr2	125942200	125942600	E74
chr2	125942600	125942800	E71
chr2	125942800	125943600	E74
chr2	125943600	125943800	E48
chr2	125943800	125945000	E74
chr2	125945000	125945200	E75
chr2	125945200	125946800	E74
chr2	125946800	125958600	E73
chr2	125958600	125960600	E74
chr2	125960600	125960800	E73
chr2	125960800	125964600	E74
chr2	125964600	125964800	E72
chr2	125964800	125965000	E71
chr2	125965000	125965200	E72
chr2	125965200	125983400	E73
chr2	125983400	125984000	E74
chr2	125984000	125984200	E78
chr2	125984200	125988800	E74
chr2	125988800	125989000	E75
chr2	125989000	125992000	E74
chr2	125992000	125992200	E25
chr2	125992200	125992400	E82
chr2	125992400	125992600	E25
chr2	125992600	125993000	E84
chr2	125993000	126002200	E73
chr2	126002200	126002400	E46
chr2	126002400	126003400	E74
chr2	126003400	126003600	E72
chr2	126003600	126013200	E74
chr2	126013200	126013400	E13
chr2	126013400	126014600	E74
chr2	126014600	126014800	E71
chr2	126014800	126016200	E74
chr2	126016200	126016400	E77
chr2	126016400	126017000	E82
chr2	126017000	126017200	E22
chr2	126017200	126017400	E23
chr2	126017400	126017600	E56
chr2	126017600	126017800	E48
chr2	126017800	126020400	E74
chr2	126020400	126020600	E72
chr2	126020600	126021400	E74
chr2	126021400	126021600	E37
chr2	126021600	126021800	E53
chr2	126021800	126022200	E54
chr2	126022200	126022400	E53
chr2	126022400	126022600	E34
chr2	126022600	126022800	E56
chr2	126022800	126023000	E38
chr2	126023000	126023200	E13
chr2	126023200	126023600	E55
chr2	126023600	126023800	E54
chr2	126023800	126024000	E38
chr2	126024000	126024200	E36
chr2	126024200	126025000	E74
chr2	126025000	126025200	E72
chr2	126025200	126026000	E74
chr2	126026000	126026200	E72
chr2	126026200	126028600	E74
chr2	126028600	126028800	E55
chr2	126028800	126029400	E54
chr2	126029400	126029600	E55
chr2	126029600	126029800	E74
chr2	126029800	126030000	E45
chr2	126030000	126031800	E74
chr2	126031800	126032000	E81
chr2	126032000	126038000	E73
chr2	126038000	126038200	E47
chr2	126038200	126040200	E73
chr2	126040200	126040400	E72
chr2	126040400	126042000	E74
chr2	126042000	126042200	E72
chr2	126042200	126045800	E74
chr2	126045800	126046000	E71
chr2	126046000	126054200	E73
chr2	126054200	126054400	E47
chr2	126054400	126056200	E73
chr2	126056200	126056600	E47
chr2	126056600	126065400	E73
chr2	126065400	126065600	E46
chr2	126065600	126068400	E73
chr2	126068400	126068600	E72
chr2	126068600	126069600	E74
chr2	126069600	126069800	E48
chr2	126069800	126071200	E74
chr2	126071200	126071600	E72
chr2	126071600	126072000	E45
chr2	126072000	126072200	E72
chr2	126072200	126077400	E74
chr2	126077400	126077600	E46
chr2	126077600	126079000	E74
chr2	126079000	126079200	E45
chr2	126079200	126080000	E74
chr2	126080000	126080400	E82
chr2	126080400	126080600	E16
chr2	126080600	126081200	E84
chr2	126081200	126081400	E16
chr2	126081400	126081600	E83
chr2	126081600	126081800	E15
chr2	126081800	126082200	E57
chr2	126082200	126082600	E16
chr2	126082600	126082800	E39
chr2	126082800	126083200	E13
chr2	126083200	126083400	E82
chr2	126083400	126084200	E74
chr2	126084200	126085200	E84
chr2	126085200	126085400	E48
chr2	126085400	126085600	E56
chr2	126085600	126085800	E16
chr2	126085800	126086000	E84
chr2	126086000	126086400	E16
chr2	126086400	126086600	E15
chr2	126086600	126086800	E14
chr2	126086800	126087200	E69
chr2	126087200	126087600	E65
chr2	126087600	126087800	E69
chr2	126087800	126088000	E14
chr2	126088000	126088400	E69
chr2	126088400	126088800	E61
chr2	126088800	126089000	E68
chr2	126089000	126089200	E57
chr2	126089200	126089400	E58
chr2	126089400	126089800	E16
chr2	126089800	126090000	E84
chr2	126090000	126090200	E56
chr2	126090200	126090600	E16
chr2	126090600	126091000	E82
chr2	126091000	126091200	E16
chr2	126091200	126092000	E82
chr2	126092000	126092800	E74
chr2	126092800	126093200	E82
chr2	126093200	126093400	E13
chr2	126093400	126093600	E46
chr2	126093600	126096000	E74
chr2	126096000	126096200	E82
chr2	126096200	126096400	E13
chr2	126096400	126097000	E74
chr2	126097000	126097200	E78
chr2	126097200	126097400	E74
chr2	126097400	126097600	E72
chr2	126097600	126100200	E74
chr2	126100200	126100400	E78
chr2	126100400	126101800	E74
chr2	126101800	126102000	E78
chr2	126102000	126102800	E74
chr2	126102800	126103000	E13
chr2	126103000	126103400	E82
chr2	126103400	126103600	E48
chr2	126103600	126103800	E82
chr2	126103800	126104000	E13
chr2	126104000	126104600	E74
chr2	126104600	126104800	E46
chr2	126104800	126105600	E74
chr2	126105600	126105800	E72
chr2	126105800	126112600	E74
chr2	126112600	126112800	E13
chr2	126112800	126113200	E82
chr2	126113200	126121400	E74
chr2	126121400	126121600	E72
chr2	126121600	126121800	E74
chr2	126121800	126122000	E13
chr2	126122000	126122200	E23
chr2	126122200	126122600	E84
chr2	126122600	126123000	E16
chr2	126123000	126123200	E84
chr2	126123200	126123400	E16
chr2	126123400	126123800	E84
chr2	126123800	126126400	E74
chr2	126126400	126126600	E13
chr2	126126600	126127400	E82
chr2	126127400	126127600	E79
chr2	126127600	126127800	E48
chr2	126127800	126129000	E74
chr2	126129000	126129200	E78
chr2	126129200	126129600	E32
chr2	126129600	126130000	E22
chr2	126130000	126130200	E32
chr2	126130200	126130600	E57
chr2	126130600	126130800	E35
chr2	126130800	126131000	E33
chr2	126131000	126131200	E16
chr2	126131200	126131400	E83
chr2	126131400	126131600	E82
chr2	126131600	126133600	E74
chr2	126133600	126134000	E55
chr2	126134000	126134200	E13
chr2	126134200	126134600	E82
chr2	126134600	126138200	E74
chr2	126138200	126138400	E72
chr2	126138400	126139600	E74
chr2	126139600	126139800	E55
chr2	126139800	126140000	E13
chr2	126140000	126140400	E82
chr2	126140400	126140600	E48
chr2	126140600	126141200	E74
chr2	126141200	126141400	E13
chr2	126141400	126141800	E82
chr2	126141800	126142000	E13
chr2	126142000	126142800	E82
chr2	126142800	126143000	E77
chr2	126143000	126143600	E82
chr2	126143600	126143800	E31
chr2	126143800	126144000	E56
chr2	126144000	126144200	E16
chr2	126144200	126145200	E82
chr2	126145200	126145400	E13
chr2	126145400	126145600	E7
chr2	126145600	126145800	E82
chr2	126145800	126146000	E39
chr2	126146000	126146200	E38
chr2	126146200	126146800	E55
chr2	126146800	126147400	E74
chr2	126147400	126147600	E45
chr2	126147600	126147800	E78
chr2	126147800	126150800	E74
chr2	126150800	126151000	E72
chr2	126151000	126151200	E74
chr2	126151200	126152600	E82
chr2	126152600	126152800	E13
chr2	126152800	126153400	E16
chr2	126153400	126153600	E57
chr2	126153600	126154000	E15
chr2	126154000	126154600	E14
chr2	126154600	126154800	E69
chr2	126154800	126155200	E17
chr2	126155200	126155400	E20
chr2	126155400	126155600	E18
chr2	126155600	126155800	E14
chr2	126155800	126156200	E20
chr2	126156200	126156400	E17
chr2	126156400	126156600	E18
chr2	126156600	126157400	E17
chr2	126157400	126157800	E14
chr2	126157800	126158000	E15
chr2	126158000	126158400	E16
chr2	126158400	126158600	E84
chr2	126158600	126158800	E16
chr2	126158800	126159000	E56
chr2	126159000	126159200	E16
chr2	126159200	126159400	E13
chr2	126159400	126159600	E48
chr2	126159600	126160600	E82
chr2	126160600	126160800	E13
chr2	126160800	126161400	E82
chr2	126161400	126161800	E74
chr2	126161800	126162000	E46
chr2	126162000	126163200	E74
chr2	126163200	126163400	E44
chr2	126163400	126165200	E74
chr2	126165200	126165400	E72
chr2	126165400	126165600	E82
chr2	126165600	126165800	E13
chr2	126165800	126166000	E56
chr2	126166000	126166200	E39
chr2	126166200	126166400	E56
chr2	126166400	126166600	E38
chr2	126166600	126166800	E13
chr2	126166800	126167000	E82
chr2	126167000	126167200	E44
chr2	126167200	126170600	E74
chr2	126170600	126170800	E46
chr2	126170800	126171000	E74
chr2	126171000	126171200	E76
chr2	126171200	126172600	E74
chr2	126172600	126172800	E76
chr2	126172800	126173000	E48
chr2	126173000	126173600	E74
chr2	126173600	126174200	E84
chr2	126174200	126174400	E56
chr2	126174400	126174600	E82
chr2	126174600	126176200	E74
chr2	126176200	126177000	E84
chr2	126177000	126177200	E76
chr2	126177200	126179200	E74
chr2	126179200	126179400	E13
chr2	126179400	126180000	E74
chr2	126180000	126180200	E46
chr2	126180200	126184200	E74
chr2	126184200	126184400	E13
chr2	126184400	126185000	E82
chr2	126185000	126185200	E6
chr2	126185200	126185400	E7
chr2	126185400	126185600	E6
chr2	126185600	126186200	E7
chr2	126186200	126186400	E82
chr2	126186400	126186600	E45
chr2	126186600	126186800	E72
chr2	126186800	126188600	E74
chr2	126188600	126188800	E48
chr2	126188800	126190800	E74
chr2	126190800	126191000	E82
chr2	126191000	126191200	E38
chr2	126191200	126191600	E48
chr2	126191600	126196400	E74
chr2	126196400	126196600	E77
chr2	126196600	126197000	E82
chr2	126197000	126201600	E74
chr2	126201600	126202200	E13
chr2	126202200	126202400	E11
chr2	126202400	126202600	E9
chr2	126202600	126202800	E22
chr2	126202800	126203000	E70
chr2	126203000	126203200	E22
chr2	126203200	126203400	E12
chr2	126203400	126203600	E18
chr2	126203600	126203800	E1
chr2	126203800	126204000	E62
chr2	126204000	126204200	E9
chr2	126204200	126204400	E15
chr2	126204400	126204600	E9
chr2	126204600	126204800	E12
chr2	126204800	126205000	E8
chr2	126205000	126205200	E13
chr2	126205200	126206600	E82
chr2	126206600	126206800	E6
chr2	126206800	126207600	E82
chr2	126207600	126208000	E7
chr2	126208000	126208400	E82
chr2	126208400	126209000	E83
chr2	126209000	126209400	E12
chr2	126209400	126209600	E83
chr2	126209600	126209800	E8
chr2	126209800	126210200	E13
chr2	126210200	126210600	E82
chr2	126210600	126210800	E83
chr2	126210800	126211000	E12
chr2	126211000	126211200	E22
chr2	126211200	126211600	E83
chr2	126211600	126211800	E12
chr2	126211800	126212000	E82
chr2	126212000	126212200	E16
chr2	126212200	126212400	E15
chr2	126212400	126213000	E68
chr2	126213000	126213200	E14
chr2	126213200	126213400	E11
chr2	126213400	126213600	E12
chr2	126213600	126213800	E15
chr2	126213800	126214000	E83
chr2	126214000	126214400	E82
chr2	126214400	126214600	E13
chr2	126214600	126214800	E82
chr2	126214800	126215000	E13
chr2	126215000	126215400	E82
chr2	126215400	126216600	E74
chr2	126216600	126216800	E72
chr2	126216800	126218200	E74
chr2	126218200	126218400	E48
chr2	126218400	126218600	E7
chr2	126218600	126218800	E45
chr2	126218800	126219600	E74
chr2	126219600	126219800	E48
chr2	126219800	126223800	E74
chr2	126223800	126224000	E46
chr2	126224000	126224400	E74
chr2	126224400	126224600	E71
chr2	126224600	126226200	E74
chr2	126226200	126226600	E54
chr2	126226600	126226800	E84
chr2	126226800	126227400	E55
chr2	126227400	126227600	E84
chr2	126227600	126228000	E56
chr2	126228000	126229000	E84
chr2	126229000	126229400	E16
chr2	126229400	126229800	E15
chr2	126229800	126232200	E82
chr2	126232200	126232400	E44
chr2	126232400	126232600	E79
chr2	126232600	126234400	E74
chr2	126234400	126234600	E72
chr2	126234600	126234800	E46
chr2	126234800	126242400	E73
chr2	126242400	126242600	E72
chr2	126242600	126243200	E74
chr2	126243200	126243400	E48
chr2	126243400	126245600	E74
chr2	126245600	126245800	E48
chr2	126245800	126248200	E74
chr2	126248200	126248400	E13
chr2	126248400	126249000	E82
chr2	126249000	126249800	E16
chr2	126249800	126250200	E83
chr2	126250200	126252400	E73
chr2	126252400	126252600	E47
chr2	126252600	126263800	E73
chr2	126263800	126264000	E46
chr2	126264000	126264200	E82
chr2	126264200	126264400	E39
chr2	126264400	126264600	E37
chr2	126264600	126265000	E82
chr2	126265000	126265200	E84
chr2	126265200	126265400	E56
chr2	126265400	126265800	E84
chr2	126265800	126266400	E55
chr2	126266400	126266600	E38
chr2	126266600	126266800	E55
chr2	126266800	126267600	E84
chr2	126267600	126267800	E16
chr2	126267800	126268200	E84
chr2	126268200	126268400	E25
chr2	126268400	126270800	E84
chr2	126270800	126271400	E74
chr2	126271400	126271600	E72
chr2	126271600	126273200	E74
chr2	126273200	126273400	E55
chr2	126273400	126273600	E53
chr2	126273600	126274000	E84
chr2	126274000	126274200	E16
chr2	126274200	126274400	E82
chr2	126274400	126284800	E74
chr2	126284800	126285000	E45
chr2	126285000	126289200	E74
chr2	126289200	126289400	E84
chr2	126289400	126291200	E74
chr2	126291200	126291400	E46
chr2	126291400	126291600	E72
chr2	126291600	126292800	E74
chr2	126292800	126293000	E48
chr2	126293000	126293600	E74
chr2	126293600	126293800	E72
chr2	126293800	126294200	E74
chr2	126294200	126294400	E72
chr2	126294400	126296400	E74
chr2	126296400	126296600	E72
chr2	126296600	126302000	E74
chr2	126302000	126302400	E84
chr2	126302400	126302600	E74
chr2	126302600	126302800	E46
chr2	126302800	126314200	E73
chr2	126314200	126314400	E13
chr2	126314400	126315600	E82
chr2	126315600	126316600	E84
chr2	126316600	126316800	E16
chr2	126316800	126317400	E83
chr2	126317400	126317800	E12
chr2	126317800	126319200	E83
chr2	126319200	126319400	E6
chr2	126319400	126319600	E8
chr2	126319600	126319800	E13
chr2	126319800	126320000	E74
chr2	126320000	126320200	E75
chr2	126320200	126332200	E73
chr2	126332200	126332400	E72
chr2	126332400	126336600	E73
chr2	126336600	126336800	E47
chr2	126336800	126339000	E73
chr2	126339000	126339200	E72
chr2	126339200	126341400	E74
chr2	126341400	126341600	E48
chr2	126341600	126343000	E74
chr2	126343000	126343200	E48
chr2	126343200	126343400	E55
chr2	126343400	126343600	E54
chr2	126343600	126344000	E55
chr2	126344000	126344200	E48
chr2	126344200	126346800	E74
chr2	126346800	126347000	E44
chr2	126347000	126349600	E74
chr2	126349600	126349800	E25
chr2	126349800	126350000	E23
chr2	126350000	126350200	E25
chr2	126350200	126350400	E84
chr2	126350400	126350600	E25
chr2	126350600	126352800	E74
chr2	126352800	126355800	E84
chr2	126355800	126371400	E73
chr2	126371400	126371600	E47
chr2	126371600	126382800	E73
chr2	126382800	126383000	E47
chr2	126383000	126391000	E73
chr2	126391000	126391200	E72
chr2	126391200	126392200	E74
chr2	126392200	126392400	E48
chr2	126392400	126393000	E74
chr2	126393000	126393200	E13
chr2	126393200	126394000	E82
chr2	126394000	126394200	E56
chr2	126394200	126394400	E84
chr2	126394400	126394600	E56
chr2	126394600	126395200	E84
chr2	126395200	126398400	E74
chr2	126398400	126398600	E48
chr2	126398600	126399000	E74
chr2	126399000	126399200	E48
chr2	126399200	126399400	E74
chr2	126399400	126399600	E25
chr2	126399600	126400000	E84
chr2	126400000	126400400	E16
chr2	126400400	126400600	E22
chr2	126400600	126401000	E23
chr2	126401000	126401400	E22
chr2	126401400	126401800	E16
chr2	126401800	126402000	E31
chr2	126402000	126402200	E56
chr2	126402200	126402600	E84
chr2	126402600	126413200	E74
chr2	126413200	126413400	E79
chr2	126413400	126416400	E74
chr2	126416400	126416600	E48
chr2	126416600	126419200	E74
chr2	126419200	126419400	E71
chr2	126419400	126424800	E74
chr2	126424800	126425600	E84
chr2	126425600	126425800	E74
chr2	126425800	126426000	E72
chr2	126426000	126441400	E73
chr2	126441400	126442600	E84
chr2	126442600	126473600	E73
chr2	126473600	126473800	E25
chr2	126473800	126475600	E74
chr2	126475600	126476000	E84
chr2	126476000	126479800	E74
chr2	126479800	126480000	E72
chr2	126480000	126486000	E73
chr2	126486000	126486200	E47
chr2	126486200	126487800	E73
chr2	126487800	126488200	E83
chr2	126488200	126488400	E8
chr2	126488400	126488600	E12
chr2	126488600	126489000	E83
chr2	126489000	126489200	E12
chr2	126489200	126490200	E82
chr2	126490200	126490400	E83
chr2	126490400	126503600	E73
chr2	126503600	126504000	E83
chr2	126504000	126504600	E82
chr2	126504600	126504800	E83
chr2	126504800	126519000	E73
chr2	126519000	126519200	E25
chr2	126519200	126519800	E74
chr2	126519800	126520000	E46
chr2	126520000	126528400	E73
chr2	126528400	126528600	E47
chr2	126528600	126539600	E73
chr2	126539600	126539800	E71
chr2	126539800	126544400	E73
chr2	126544400	126544600	E47
chr2	126544600	126567200	E73
chr2	126567200	126567400	E47
chr2	126567400	126640200	E73
chr2	126640200	126640600	E47
chr2	126640600	126686400	E73
chr2	126686400	126686600	E47
chr2	126686600	126694000	E73
chr2	126694000	126694200	E47
chr2	126694200	126707400	E73
chr2	126707400	126707600	E47
chr2	126707600	126709200	E73
chr2	126709200	126709400	E72
chr2	126709400	126710400	E74
chr2	126710400	126710600	E49
chr2	126710600	126710800	E72
chr2	126710800	126711000	E74
chr2	126711000	126711200	E71
chr2	126711200	126714600	E74
chr2	126714600	126714800	E79
chr2	126714800	126737800	E73
chr2	126737800	126738000	E47
chr2	126738000	126743000	E73
chr2	126743000	126743200	E47
chr2	126743200	126760400	E73
chr2	126760400	126760800	E72
chr2	126760800	126764200	E74
chr2	126764200	126764400	E45
chr2	126764400	126765600	E74
chr2	126765600	126765800	E48
chr2	126765800	126767200	E74
chr2	126767200	126767400	E46
chr2	126767400	126767800	E74
chr2	126767800	126768000	E71
chr2	126768000	126778400	E73
chr2	126778400	126778600	E47
chr2	126778600	126796200	E73
chr2	126796200	126796400	E71
chr2	126796400	126796600	E72
chr2	126796600	126796800	E74
chr2	126796800	126797000	E46
chr2	126797000	126804800	E73
chr2	126804800	126805000	E47
chr2	126805000	126816600	E73
chr2	126816600	126816800	E47
chr2	126816800	126823400	E73
chr2	126823400	126823600	E72
chr2	126823600	126858000	E73
chr2	126858000	126858200	E47
chr2	126858200	126880200	E73
chr2	126880200	126880400	E47
chr2	126880400	126889000	E73
chr2	126889000	126889200	E47
chr2	126889200	126895400	E73
chr2	126895400	126895600	E47
chr2	126895600	126902600	E73
chr2	126902600	126902800	E45
chr2	126902800	126926800	E73
chr2	126926800	126927000	E47
chr2	126927000	126946400	E73
chr2	126946400	126946600	E46
chr2	126946600	126947000	E74
chr2	126947000	126947200	E46
chr2	126947200	126949400	E74
chr2	126949400	126949600	E72
chr2	126949600	126962600	E73
chr2	126962600	126962800	E71
chr2	126962800	126966800	E74
chr2	126966800	126967000	E48
chr2	126967000	126967400	E74
chr2	126967400	126967600	E48
chr2	126967600	126972600	E74
chr2	126972600	126972800	E46
chr2	126972800	126976400	E74
chr2	126976400	126976600	E46
chr2	126976600	126977400	E74
chr2	126977400	126977600	E71
chr2	126977600	126977800	E72
chr2	126977800	126978000	E74
chr2	126978000	126978200	E77
chr2	126978200	126981800	E74
chr2	126981800	126982000	E73
chr2	126982000	126982200	E74
chr2	126982200	126984200	E73
chr2	126984200	126985000	E74
chr2	126985000	126985200	E73
chr2	126985200	126988600	E74
chr2	126988600	126988800	E46
chr2	126988800	126999600	E73
chr2	126999600	126999800	E47
chr2	126999800	127000400	E73
chr2	127000400	127000600	E47
chr2	127000600	127025800	E73
chr2	127025800	127026000	E72
chr2	127026000	127027600	E74
chr2	127027600	127027800	E72
chr2	127027800	127028200	E74
chr2	127028200	127028400	E72
chr2	127028400	127031400	E74
chr2	127031400	127031600	E45
chr2	127031600	127044000	E73
chr2	127044000	127044200	E47
chr2	127044200	127059200	E73
chr2	127059200	127059400	E72
chr2	127059400	127064800	E73
chr2	127064800	127065000	E25
chr2	127065000	127066400	E82
chr2	127066400	127066600	E25
chr2	127066600	127067000	E82
chr2	127067000	127069800	E74
chr2	127069800	127070000	E46
chr2	127070000	127071400	E74
chr2	127071400	127071600	E72
chr2	127071600	127075400	E74
chr2	127075400	127075600	E72
chr2	127075600	127076000	E74
chr2	127076000	127076200	E7
chr2	127076200	127076600	E74
chr2	127076600	127076800	E71
chr2	127076800	127101400	E73
chr2	127101400	127102000	E84
chr2	127102000	127119400	E73
chr2	127119400	127119600	E79
chr2	127119600	127120800	E74
chr2	127120800	127121000	E72
chr2	127121000	127127600	E73
chr2	127127600	127127800	E46
chr2	127127800	127132200	E74
chr2	127132200	127132400	E46
chr2	127132400	127153800	E73
chr2	127153800	127154000	E13
chr2	127154000	127157000	E74
chr2	127157000	127157200	E45
chr2	127157200	127170000	E73
chr2	127170000	127170600	E83
chr2	127170600	127171000	E56
chr2	127171000	127171200	E40
chr2	127171200	127171400	E84
chr2	127171400	127173800	E74
chr2	127173800	127174000	E72
chr2	127174000	127187400	E73
chr2	127187400	127187600	E47
chr2	127187600	127198800	E73
chr2	127198800	127199200	E72
chr2	127199200	127205800	E73
chr2	127205800	127206200	E25
chr2	127206200	127206400	E83
chr2	127206400	127206800	E82
chr2	127206800	127207000	E25
chr2	127207000	127207400	E74
chr2	127207400	127207600	E48
chr2	127207600	127214600	E74
chr2	127214600	127214800	E72
chr2	127214800	127216200	E74
chr2	127216200	127216400	E82
chr2	127216400	127216600	E7
chr2	127216600	127216800	E82
chr2	127216800	127217200	E7
chr2	127217200	127217800	E6
chr2	127217800	127218000	E82
chr2	127218000	127218200	E13
chr2	127218200	127218600	E82
chr2	127218600	127218800	E6
chr2	127218800	127219000	E78
chr2	127219000	127220000	E74
chr2	127220000	127220200	E46
chr2	127220200	127221800	E74
chr2	127221800	127222000	E75
chr2	127222000	127223600	E74
chr2	127223600	127224400	E82
chr2	127224400	127224600	E7
chr2	127224600	127224800	E9
chr2	127224800	127225000	E68
chr2	127225000	127225200	E57
chr2	127225200	127225400	E40
chr2	127225400	127225600	E42
chr2	127225600	127226000	E59
chr2	127226000	127226200	E42
chr2	127226200	127226400	E38
chr2	127226400	127226600	E37
chr2	127226600	127227800	E74
chr2	127227800	127228000	E72
chr2	127228000	127229000	E74
chr2	127229000	127229200	E72
chr2	127229200	127231400	E74
chr2	127231400	127231600	E48
chr2	127231600	127231800	E44
chr2	127231800	127233600	E74
chr2	127233600	127233800	E48
chr2	127233800	127236400	E74
chr2	127236400	127242400	E73
chr2	127242400	127246200	E74
chr2	127246200	127246400	E48
chr2	127246400	127246600	E74
chr2	127246600	127246800	E72
chr2	127246800	127249600	E74
chr2	127249600	127249800	E72
chr2	127249800	127251600	E74
chr2	127251600	127251800	E48
chr2	127251800	127252000	E39
chr2	127252000	127252200	E40
chr2	127252200	127252400	E39
chr2	127252400	127252600	E44
chr2	127252600	127252800	E57
chr2	127252800	127253000	E62
chr2	127253000	127253400	E40
chr2	127253400	127253600	E58
chr2	127253600	127253800	E57
chr2	127253800	127254000	E68
chr2	127254000	127254200	E32
chr2	127254200	127254400	E54
chr2	127254400	127255400	E58
chr2	127255400	127255800	E53
chr2	127255800	127256000	E54
chr2	127256000	127256200	E53
chr2	127256200	127256400	E55
chr2	127256400	127256600	E84
chr2	127256600	127264000	E74
chr2	127264000	127264200	E48
chr2	127264200	127264400	E55
chr2	127264400	127264600	E54
chr2	127264600	127265400	E84
chr2	127265400	127265600	E54
chr2	127265600	127266000	E84
chr2	127266000	127266400	E74
chr2	127266400	127266600	E71
chr2	127266600	127278200	E73
chr2	127278200	127278400	E46
chr2	127278400	127284600	E74
chr2	127284600	127284800	E72
chr2	127284800	127285600	E74
chr2	127285600	127285800	E25
chr2	127285800	127291600	E74
chr2	127291600	127292000	E55
chr2	127292000	127292200	E54
chr2	127292200	127292400	E36
chr2	127292400	127292800	E55
chr2	127292800	127293000	E71
chr2	127293000	127297800	E74
chr2	127297800	127298000	E72
chr2	127298000	127299000	E74
chr2	127299000	127299200	E72
chr2	127299200	127302400	E74
chr2	127302400	127302600	E72
chr2	127302600	127306800	E74
chr2	127306800	127307000	E45
chr2	127307000	127310600	E74
chr2	127310600	127310800	E46
chr2	127310800	127313000	E74
chr2	127313000	127313200	E72
chr2	127313200	127317000	E74
chr2	127317000	127317200	E80
chr2	127317200	127321000	E74
chr2	127321000	127321200	E72
chr2	127321200	127324000	E74
chr2	127324000	127324200	E71
chr2	127324200	127324400	E74
chr2	127324400	127324600	E72
chr2	127324600	127326200	E74
chr2	127326200	127326400	E36
chr2	127326400	127326600	E53
chr2	127326600	127326800	E35
chr2	127326800	127327000	E55
chr2	127327000	127327200	E37
chr2	127327200	127327400	E55
chr2	127327400	127327600	E54
chr2	127327600	127328000	E55
chr2	127328000	127328200	E36
chr2	127328200	127328800	E37
chr2	127328800	127330800	E74
chr2	127330800	127331000	E72
chr2	127331000	127334800	E74
chr2	127334800	127335000	E71
chr2	127335000	127344000	E73
chr2	127344000	127344200	E47
chr2	127344200	127349800	E73
chr2	127349800	127350000	E49
chr2	127350000	127352600	E74
chr2	127352600	127352800	E72
chr2	127352800	127353600	E74
chr2	127353600	127353800	E48
chr2	127353800	127354400	E74
chr2	127354400	127354800	E72
chr2	127354800	127355000	E73
chr2	127355000	127356200	E74
chr2	127356200	127361600	E73
chr2	127361600	127362200	E74
chr2	127362200	127362400	E71
chr2	127362400	127365200	E74
chr2	127365200	127365400	E72
chr2	127365400	127367600	E74
chr2	127367600	127367800	E48
chr2	127367800	127373800	E74
chr2	127373800	127374000	E84
chr2	127374000	127374200	E31
chr2	127374200	127374400	E32
chr2	127374400	127374600	E54
chr2	127374600	127374800	E84
chr2	127374800	127375200	E54
chr2	127375200	127377200	E74
chr2	127377200	127387800	E73
chr2	127387800	127388000	E72
chr2	127388000	127390200	E74
chr2	127390200	127391000	E55
chr2	127391000	127391200	E36
chr2	127391200	127391400	E38
chr2	127391400	127391800	E55
chr2	127391800	127392200	E74
chr2	127392200	127392400	E55
chr2	127392400	127392600	E48
chr2	127392600	127392800	E74
chr2	127392800	127393000	E48
chr2	127393000	127394800	E74
chr2	127394800	127395000	E38
chr2	127395000	127395200	E37
chr2	127395200	127395400	E36
chr2	127395400	127395600	E37
chr2	127395600	127395800	E38
chr2	127395800	127396200	E55
chr2	127396200	127396600	E74
chr2	127396600	127396800	E48
chr2	127396800	127397200	E74
chr2	127397200	127397400	E72
chr2	127397400	127398200	E74
chr2	127398200	127398400	E77
chr2	127398400	127398600	E55
chr2	127398600	127398800	E37
chr2	127398800	127399000	E35
chr2	127399000	127399400	E36
chr2	127399400	127399600	E44
chr2	127399600	127399800	E38
chr2	127399800	127400000	E77
chr2	127400000	127400400	E74
chr2	127400400	127400600	E48
chr2	127400600	127401000	E82
chr2	127401000	127401400	E7
chr2	127401400	127401600	E38
chr2	127401600	127401800	E55
chr2	127401800	127402000	E57
chr2	127402000	127402200	E58
chr2	127402200	127402400	E59
chr2	127402400	127402600	E42
chr2	127402600	127403000	E59
chr2	127403000	127403200	E58
chr2	127403200	127403400	E54
chr2	127403400	127403600	E53
chr2	127403600	127405600	E74
chr2	127405600	127405800	E46
chr2	127405800	127406000	E72
chr2	127406000	127406200	E80
chr2	127406200	127406400	E81
chr2	127406400	127409000	E74
chr2	127409000	127409200	E46
chr2	127409200	127412000	E74
chr2	127412000	127412200	E82
chr2	127412200	127412400	E16
chr2	127412400	127412600	E55
chr2	127412600	127413000	E37
chr2	127413000	127413200	E42
chr2	127413200	127413600	E85
chr2	127413600	127413800	E19
chr2	127413800	127414000	E20
chr2	127414000	127415200	E19
chr2	127415200	127415400	E85
chr2	127415400	127415600	E19
chr2	127415600	127417400	E85
chr2	127417400	127417600	E67
chr2	127417600	127417800	E63
chr2	127417800	127418000	E61
chr2	127418000	127418200	E62
chr2	127418200	127418600	E68
chr2	127418600	127418800	E15
chr2	127418800	127419200	E35
chr2	127419200	127419400	E57
chr2	127419400	127419600	E59
chr2	127419600	127420000	E61
chr2	127420000	127420800	E63
chr2	127420800	127421400	E64
chr2	127421400	127422600	E85
chr2	127422600	127422800	E67
chr2	127422800	127423200	E63
chr2	127423200	127423600	E61
chr2	127423600	127423800	E63
chr2	127423800	127424000	E64
chr2	127424000	127424200	E61
chr2	127424200	127424400	E59
chr2	127424400	127424600	E60
chr2	127424600	127424800	E62
chr2	127424800	127425000	E42
chr2	127425000	127425200	E38
chr2	127425200	127425400	E77
chr2	127425400	127425600	E35
chr2	127425600	127425800	E40
chr2	127425800	127426000	E62
chr2	127426000	127426200	E40
chr2	127426200	127426600	E82
chr2	127426600	127428200	E74
chr2	127428200	127428400	E72
chr2	127428400	127431200	E74
chr2	127431200	127431400	E45
chr2	127431400	127432600	E74
chr2	127432600	127433000	E48
chr2	127433000	127433400	E82
chr2	127433400	127433800	E7
chr2	127433800	127434000	E6
chr2	127434000	127434200	E50
chr2	127434200	127434600	E34
chr2	127434600	127434800	E7
chr2	127434800	127435000	E13
chr2	127435000	127436600	E74
chr2	127436600	127436800	E45
chr2	127436800	127439000	E74
chr2	127439000	127439200	E46
chr2	127439200	127440600	E74
chr2	127440600	127440800	E13
chr2	127440800	127443400	E74
chr2	127443400	127443600	E77
chr2	127443600	127445400	E74
chr2	127445400	127445600	E45
chr2	127445600	127447200	E74
chr2	127447200	127447400	E72
chr2	127447400	127448000	E74
chr2	127448000	127448200	E54
chr2	127448200	127448800	E55
chr2	127448800	127454600	E74
chr2	127454600	127454800	E48
chr2	127454800	127457400	E74
chr2	127457400	127457600	E72
chr2	127457600	127458800	E74
chr2	127458800	127459000	E13
chr2	127459000	127459800	E74
chr2	127459800	127460000	E45
chr2	127460000	127461800	E74
chr2	127461800	127462000	E75
chr2	127462000	127464400	E74
chr2	127464400	127464600	E72
chr2	127464600	127465400	E74
chr2	127465400	127465600	E46
chr2	127465600	127465800	E77
chr2	127465800	127466200	E74
chr2	127466200	127466400	E72
chr2	127466400	127466600	E74
chr2	127466600	127466800	E48
chr2	127466800	127467000	E82
chr2	127467000	127467200	E25
chr2	127467200	127468000	E74
chr2	127468000	127468200	E72
chr2	127468200	127469000	E74
chr2	127469000	127469200	E72
chr2	127469200	127471600	E74
chr2	127471600	127471800	E77
chr2	127471800	127472000	E48
chr2	127472000	127472400	E55
chr2	127472400	127476400	E74
chr2	127476400	127476800	E55
chr2	127476800	127477000	E54
chr2	127477000	127477400	E55
chr2	127477400	127477600	E37
chr2	127477600	127477800	E55
chr2	127477800	127483200	E74
chr2	127483200	127483400	E72
chr2	127483400	127485000	E74
chr2	127485000	127485200	E72
chr2	127485200	127490400	E74
chr2	127490400	127490600	E72
chr2	127490600	127493200	E73
chr2	127493200	127493400	E47
chr2	127493400	127494200	E73
chr2	127494200	127494400	E47
chr2	127494400	127502000	E73
chr2	127502000	127502400	E46
chr2	127502400	127503000	E74
chr2	127503000	127503200	E72
chr2	127503200	127505800	E74
chr2	127505800	127506200	E54
chr2	127506200	127506400	E31
chr2	127506400	127506600	E32
chr2	127506600	127506800	E31
chr2	127506800	127507000	E54
chr2	127507000	127507200	E53
chr2	127507200	127508600	E74
chr2	127508600	127508800	E72
chr2	127508800	127509200	E74
chr2	127509200	127509400	E48
chr2	127509400	127514200	E74
chr2	127514200	127514400	E25
chr2	127514400	127516600	E74
chr2	127516600	127516800	E48
chr2	127516800	127519000	E74
chr2	127519000	127519200	E55
chr2	127519200	127519400	E53
chr2	127519400	127519600	E54
chr2	127519600	127519800	E53
chr2	127519800	127520000	E54
chr2	127520000	127520400	E36
chr2	127520400	127529600	E74
chr2	127529600	127529800	E72
chr2	127529800	127533600	E74
chr2	127533600	127533800	E80
chr2	127533800	127534000	E74
chr2	127534000	127534200	E25
chr2	127534200	127534400	E32
chr2	127534400	127534600	E21
chr2	127534600	127535200	E26
chr2	127535200	127535400	E74
chr2	127535400	127535600	E72
chr2	127535600	127537200	E74
chr2	127537200	127537400	E72
chr2	127537400	127541000	E73
chr2	127541000	127541200	E47
chr2	127541200	127553600	E73
chr2	127553600	127553800	E47
chr2	127553800	127558400	E73
chr2	127558400	127558600	E75
chr2	127558600	127558800	E72
chr2	127558800	127560800	E74
chr2	127560800	127561000	E72
chr2	127561000	127566600	E74
chr2	127566600	127566800	E46
chr2	127566800	127570200	E74
chr2	127570200	127570400	E81
chr2	127570400	127570600	E46
chr2	127570600	127576200	E74
chr2	127576200	127576400	E71
chr2	127576400	127578200	E73
chr2	127578200	127578400	E47
chr2	127578400	127597800	E73
chr2	127597800	127598000	E75
chr2	127598000	127599600	E74
chr2	127599600	127599800	E45
chr2	127599800	127604000	E74
chr2	127604000	127604200	E46
chr2	127604200	127605000	E74
chr2	127605000	127606000	E73
chr2	127606000	127606200	E47
chr2	127606200	127614800	E73
chr2	127614800	127615000	E45
chr2	127615000	127618600	E74
chr2	127618600	127618800	E72
chr2	127618800	127620200	E74
chr2	127620200	127620400	E72
chr2	127620400	127623000	E74
chr2	127623000	127623200	E72
chr2	127623200	127629000	E74
chr2	127629000	127629200	E72
chr2	127629200	127629600	E74
chr2	127629600	127629800	E72
chr2	127629800	127632800	E74
chr2	127632800	127633000	E72
chr2	127633000	127634200	E74
chr2	127634200	127634400	E45
chr2	127634400	127638400	E74
chr2	127638400	127638600	E75
chr2	127638600	127643400	E74
chr2	127643400	127643600	E72
chr2	127643600	127643800	E45
chr2	127643800	127644000	E25
chr2	127644000	127644200	E38
chr2	127644200	127644400	E7
chr2	127644400	127644600	E44
chr2	127644600	127648200	E74
chr2	127648200	127648400	E72
chr2	127648400	127649200	E74
chr2	127649200	127649400	E71
chr2	127649400	127650400	E74
chr2	127650400	127650600	E48
chr2	127650600	127654200	E74
chr2	127654200	127654600	E72
chr2	127654600	127658000	E74
chr2	127658000	127658200	E72
chr2	127658200	127660400	E74
chr2	127660400	127660600	E46
chr2	127660600	127662200	E74
chr2	127662200	127662400	E82
chr2	127662400	127662800	E6
chr2	127662800	127663000	E7
chr2	127663000	127663800	E13
chr2	127663800	127664000	E7
chr2	127664000	127664200	E6
chr2	127664200	127664600	E7
chr2	127664600	127665000	E13
chr2	127665000	127665200	E39
chr2	127665200	127665400	E48
chr2	127665400	127665800	E45
chr2	127665800	127668400	E74
chr2	127668400	127668600	E37
chr2	127668600	127669200	E55
chr2	127669200	127669400	E37
chr2	127669400	127669600	E74
chr2	127669600	127669800	E72
chr2	127669800	127677800	E73
chr2	127677800	127678000	E47
chr2	127678000	127680800	E73
chr2	127680800	127681000	E72
chr2	127681000	127682000	E74
chr2	127682000	127682200	E49
chr2	127682200	127683600	E74
chr2	127683600	127683800	E72
chr2	127683800	127684600	E74
chr2	127684600	127684800	E72
chr2	127684800	127688200	E74
chr2	127688200	127688400	E72
chr2	127688400	127693400	E74
chr2	127693400	127693600	E45
chr2	127693600	127697400	E74
chr2	127697400	127697800	E72
chr2	127697800	127700400	E74
chr2	127700400	127700600	E46
chr2	127700600	127702000	E74
chr2	127702000	127702200	E7
chr2	127702200	127702400	E5
chr2	127702400	127702800	E7
chr2	127702800	127703000	E6
chr2	127703000	127703200	E5
chr2	127703200	127703600	E82
chr2	127703600	127703800	E6
chr2	127703800	127704000	E50
chr2	127704000	127704200	E5
chr2	127704200	127704600	E50
chr2	127704600	127704800	E5
chr2	127704800	127705000	E13
chr2	127705000	127705200	E7
chr2	127705200	127705400	E72
chr2	127705400	127705800	E74
chr2	127705800	127706000	E72
chr2	127706000	127715800	E73
chr2	127715800	127716000	E47
chr2	127716000	127716800	E73
chr2	127716800	127717000	E47
chr2	127717000	127718600	E74
chr2	127718600	127718800	E72
chr2	127718800	127721200	E73
chr2	127721200	127721400	E47
chr2	127721400	127728200	E73
chr2	127728200	127729200	E74
chr2	127729200	127729400	E44
chr2	127729400	127729600	E32
chr2	127729600	127729800	E38
chr2	127729800	127730000	E44
chr2	127730000	127730200	E7
chr2	127730200	127731400	E82
chr2	127731400	127731800	E7
chr2	127731800	127732000	E82
chr2	127732000	127732200	E7
chr2	127732200	127732400	E82
chr2	127732400	127732600	E7
chr2	127732600	127735600	E74
chr2	127735600	127735800	E72
chr2	127735800	127736000	E48
chr2	127736000	127736400	E74
chr2	127736400	127736600	E45
chr2	127736600	127736800	E46
chr2	127736800	127737000	E72
chr2	127737000	127737600	E74
chr2	127737600	127737800	E48
chr2	127737800	127738800	E74
chr2	127738800	127739000	E44
chr2	127739000	127740200	E74
chr2	127740200	127740400	E46
chr2	127740400	127742600	E74
chr2	127742600	127743000	E45
chr2	127743000	127745800	E74
chr2	127745800	127746000	E45
chr2	127746000	127746400	E74
chr2	127746400	127746600	E72
chr2	127746600	127748200	E74
chr2	127748200	127748400	E77
chr2	127748400	127749000	E74
chr2	127749000	127749200	E46
chr2	127749200	127751000	E74
chr2	127751000	127751200	E72
chr2	127751200	127751600	E74
chr2	127751600	127752400	E82
chr2	127752400	127752800	E7
chr2	127752800	127753000	E12
chr2	127753000	127753600	E8
chr2	127753600	127753800	E9
chr2	127753800	127754000	E5
chr2	127754000	127754400	E8
chr2	127754400	127754600	E4
chr2	127754600	127754800	E5
chr2	127754800	127755000	E6
chr2	127755000	127755200	E4
chr2	127755200	127755400	E8
chr2	127755400	127755600	E7
chr2	127755600	127756400	E82
chr2	127756400	127757000	E74
chr2	127757000	127757600	E72
chr2	127757600	127758400	E74
chr2	127758400	127758600	E48
chr2	127758600	127759400	E74
chr2	127759400	127759600	E45
chr2	127759600	127761000	E74
chr2	127761000	127761200	E46
chr2	127761200	127762000	E82
chr2	127762000	127762400	E7
chr2	127762400	127762800	E82
chr2	127762800	127763200	E48
chr2	127763200	127764000	E74
chr2	127764000	127764200	E49
chr2	127764200	127764600	E39
chr2	127764600	127765000	E84
chr2	127765000	127765200	E56
chr2	127765200	127769400	E74
chr2	127769400	127769600	E48
chr2	127769600	127769800	E46
chr2	127769800	127770000	E74
chr2	127770000	127770200	E82
chr2	127770200	127770400	E7
chr2	127770400	127770800	E82
chr2	127770800	127771000	E13
chr2	127771000	127772000	E74
chr2	127772000	127772200	E46
chr2	127772200	127772600	E74
chr2	127772600	127772800	E75
chr2	127772800	127777200	E74
chr2	127777200	127777400	E72
chr2	127777400	127779600	E74
chr2	127779600	127779800	E72
chr2	127779800	127782400	E74
chr2	127782400	127782600	E48
chr2	127782600	127782800	E74
chr2	127782800	127783000	E27
chr2	127783000	127783200	E28
chr2	127783200	127783400	E29
chr2	127783400	127783600	E26
chr2	127783600	127783800	E21
chr2	127783800	127784000	E51
chr2	127784000	127784200	E43
chr2	127784200	127784400	E32
chr2	127784400	127784600	E5
chr2	127784600	127784800	E25
chr2	127784800	127786200	E82
chr2	127786200	127786400	E48
chr2	127786400	127787800	E74
chr2	127787800	127788000	E13
chr2	127788000	127789000	E82
chr2	127789000	127789200	E45
chr2	127789200	127789400	E82
chr2	127789400	127789800	E6
chr2	127789800	127790000	E7
chr2	127790000	127790400	E41
chr2	127790400	127790600	E3
chr2	127790600	127791000	E50
chr2	127791000	127791200	E44
chr2	127791200	127791400	E8
chr2	127791400	127791600	E12
chr2	127791600	127792000	E3
chr2	127792000	127792200	E66
chr2	127792200	127792800	E1
chr2	127792800	127793200	E2
chr2	127793200	127793400	E65
chr2	127793400	127793600	E2
chr2	127793600	127794000	E3
chr2	127794000	127794200	E9
chr2	127794200	127794400	E13
chr2	127794400	127794600	E8
chr2	127794600	127794800	E83
chr2	127794800	127795000	E12
chr2	127795000	127795200	E83
chr2	127795200	127795600	E12
chr2	127795600	127795800	E4
chr2	127795800	127796000	E8
chr2	127796000	127796200	E13
chr2	127796200	127796400	E12
chr2	127796400	127796600	E9
chr2	127796600	127797800	E66
chr2	127797800	127798000	E62
chr2	127798000	127798200	E41
chr2	127798200	127798400	E5
chr2	127798400	127798600	E7
chr2	127798600	127799000	E82
chr2	127799000	127800800	E74
chr2	127800800	127801000	E46
chr2	127801000	127802800	E74
chr2	127802800	127803000	E79
chr2	127803000	127804400	E74
chr2	127804400	127804600	E78
chr2	127804600	127806000	E74
chr2	127806000	127806200	E45
chr2	127806200	127807000	E74
chr2	127807000	127807200	E82
chr2	127807200	127807400	E13
chr2	127807400	127807600	E12
chr2	127807600	127807800	E68
chr2	127807800	127808000	E40
chr2	127808000	127808200	E44
chr2	127808200	127808400	E72
chr2	127808400	127809200	E74
chr2	127809200	127809400	E48
chr2	127809400	127811400	E74
chr2	127811400	127811600	E48
chr2	127811600	127811800	E74
chr2	127811800	127812000	E44
chr2	127812000	127812200	E72
chr2	127812200	127812400	E45
chr2	127812400	127813400	E74
chr2	127813400	127813600	E72
chr2	127813600	127817800	E74
chr2	127817800	127818000	E79
chr2	127818000	127819000	E74
chr2	127819000	127819200	E13
chr2	127819200	127819400	E82
chr2	127819400	127820200	E74
chr2	127820200	127820600	E72
chr2	127820600	127820800	E45
chr2	127820800	127821200	E74
chr2	127821200	127821400	E37
chr2	127821400	127821600	E38
chr2	127821600	127821800	E40
chr2	127821800	127822000	E65
chr2	127822000	127823000	E63
chr2	127823000	127823200	E65
chr2	127823200	127823400	E3
chr2	127823400	127823600	E50
chr2	127823600	127823800	E13
chr2	127823800	127824000	E82
chr2	127824000	127824200	E7
chr2	127824200	127824400	E6
chr2	127824400	127825000	E82
chr2	127825000	127825200	E13
chr2	127825200	127825400	E8
chr2	127825400	127825600	E66
chr2	127825600	127825800	E3
chr2	127825800	127826000	E12
chr2	127826000	127826200	E13
chr2	127826200	127826400	E7
chr2	127826400	127826600	E38
chr2	127826600	127827000	E82
chr2	127827000	127827200	E48
chr2	127827200	127827400	E72
chr2	127827400	127827600	E71
chr2	127827600	127830800	E74
chr2	127830800	127831000	E77
chr2	127831000	127831200	E74
chr2	127831200	127831400	E48
chr2	127831400	127831600	E55
chr2	127831600	127831800	E56
chr2	127831800	127832000	E39
chr2	127832000	127832400	E83
chr2	127832400	127832600	E56
chr2	127832600	127832800	E48
chr2	127832800	127833000	E82
chr2	127833000	127833400	E13
chr2	127833400	127833600	E55
chr2	127833600	127833800	E45
chr2	127833800	127835400	E74
chr2	127835400	127835600	E45
chr2	127835600	127836000	E82
chr2	127836000	127836200	E7
chr2	127836200	127836400	E8
chr2	127836400	127836600	E11
chr2	127836600	127836800	E66
chr2	127836800	127837200	E40
chr2	127837200	127837400	E8
chr2	127837400	127837600	E9
chr2	127837600	127837800	E65
chr2	127837800	127838000	E17
chr2	127838000	127838200	E1
chr2	127838200	127839400	E85
chr2	127839400	127839600	E20
chr2	127839600	127839800	E85
chr2	127839800	127840000	E67
chr2	127840000	127840200	E64
chr2	127840200	127840400	E65
chr2	127840400	127840600	E2
chr2	127840600	127840800	E4
chr2	127840800	127841000	E8
chr2	127841000	127841200	E13
chr2	127841200	127841400	E7
chr2	127841400	127841600	E40
chr2	127841600	127841800	E13
chr2	127841800	127842200	E11
chr2	127842200	127842400	E2
chr2	127842400	127842600	E1
chr2	127842600	127843000	E63
chr2	127843000	127843600	E64
chr2	127843600	127844200	E67
chr2	127844200	127844600	E85
chr2	127844600	127844800	E67
chr2	127844800	127845200	E85
chr2	127845200	127845400	E67
chr2	127845400	127845800	E64
chr2	127845800	127846000	E60
chr2	127846000	127846200	E3
chr2	127846200	127846400	E68
chr2	127846400	127846600	E39
chr2	127846600	127846800	E8
chr2	127846800	127847000	E7
chr2	127847000	127847800	E82
chr2	127847800	127848000	E7
chr2	127848000	127848200	E82
chr2	127848200	127848400	E6
chr2	127848400	127848800	E82
chr2	127848800	127849000	E7
chr2	127849000	127849200	E35
chr2	127849200	127849600	E82
chr2	127849600	127849800	E15
chr2	127849800	127850000	E12
chr2	127850000	127850200	E9
chr2	127850200	127850400	E70
chr2	127850400	127850800	E51
chr2	127850800	127851000	E1
chr2	127851000	127851400	E51
chr2	127851400	127851600	E60
chr2	127851600	127852000	E66
chr2	127852000	127852200	E8
chr2	127852200	127852600	E5
chr2	127852600	127853000	E82
chr2	127853000	127853200	E13
chr2	127853200	127853400	E82
chr2	127853400	127853600	E74
chr2	127853600	127853800	E12
chr2	127853800	127854000	E7
chr2	127854000	127854200	E13
chr2	127854200	127854400	E8
chr2	127854400	127854600	E82
chr2	127854600	127854800	E48
chr2	127854800	127855000	E74
chr2	127855000	127855200	E45
chr2	127855200	127855400	E74
chr2	127855400	127855600	E48
chr2	127855600	127855800	E82
chr2	127855800	127856000	E7
chr2	127856000	127856200	E13
chr2	127856200	127856400	E8
chr2	127856400	127856600	E44
chr2	127856600	127856800	E82
chr2	127856800	127857000	E13
chr2	127857000	127857400	E82
chr2	127857400	127857800	E7
chr2	127857800	127858000	E5
chr2	127858000	127858400	E4
chr2	127858400	127858600	E50
chr2	127858600	127858800	E5
chr2	127858800	127859000	E13
chr2	127859000	127859200	E7
chr2	127859200	127859400	E82
chr2	127859400	127861600	E74
chr2	127861600	127861800	E77
chr2	127861800	127862000	E82
chr2	127862000	127862200	E13
chr2	127862200	127862400	E82
chr2	127862400	127862600	E38
chr2	127862600	127862800	E7
chr2	127862800	127863000	E5
chr2	127863000	127863200	E3
chr2	127863200	127863400	E22
chr2	127863400	127863600	E17
chr2	127863600	127864600	E28
chr2	127864600	127865400	E21
chr2	127865400	127865600	E28
chr2	127865600	127865800	E32
chr2	127865800	127866000	E33
chr2	127866000	127866200	E31
chr2	127866200	127866400	E13
chr2	127866400	127866600	E7
chr2	127866600	127867000	E6
chr2	127867000	127867400	E8
chr2	127867400	127867600	E82
chr2	127867600	127867800	E45
chr2	127867800	127868000	E75
chr2	127868000	127868800	E74
chr2	127868800	127869000	E48
chr2	127869000	127869200	E45
chr2	127869200	127870600	E74
chr2	127870600	127870800	E46
chr2	127870800	127874800	E74
chr2	127874800	127875000	E72
chr2	127875000	127878600	E74
chr2	127878600	127878800	E48
chr2	127878800	127879400	E74
chr2	127879400	127879600	E72
chr2	127879600	127880600	E74
chr2	127880600	127880800	E48
chr2	127880800	127881000	E44
chr2	127881000	127881200	E13
chr2	127881200	127881400	E82
chr2	127881400	127881600	E8
chr2	127881600	127882000	E83
chr2	127882000	127882200	E22
chr2	127882200	127882400	E12
chr2	127882400	127882600	E8
chr2	127882600	127882800	E12
chr2	127882800	127883200	E8
chr2	127883200	127883400	E4
chr2	127883400	127883600	E8
chr2	127883600	127883800	E7
chr2	127883800	127884000	E5
chr2	127884000	127884200	E7
chr2	127884200	127884600	E82
chr2	127884600	127884800	E45
chr2	127884800	127885200	E82
chr2	127885200	127885400	E8
chr2	127885400	127885600	E11
chr2	127885600	127885800	E70
chr2	127885800	127886200	E51
chr2	127886200	127886400	E70
chr2	127886400	127886600	E28
chr2	127886600	127886800	E17
chr2	127886800	127887200	E40
chr2	127887200	127887400	E38
chr2	127887400	127887800	E74
chr2	127887800	127888000	E76
chr2	127888000	127892400	E74
chr2	127892400	127892600	E55
chr2	127892600	127892800	E38
chr2	127892800	127893000	E16
chr2	127893000	127893200	E84
chr2	127893200	127893400	E48
chr2	127893400	127894400	E74
chr2	127894400	127894600	E46
chr2	127894600	127896000	E74
chr2	127896000	127896200	E45
chr2	127896200	127897200	E74
chr2	127897200	127897400	E44
chr2	127897400	127901000	E74
chr2	127901000	127901200	E72
chr2	127901200	127901400	E74
chr2	127901400	127901600	E71
chr2	127901600	127901800	E36
chr2	127901800	127902000	E38
chr2	127902000	127903000	E74
chr2	127903000	127903200	E45
chr2	127903200	127903600	E74
chr2	127903600	127903800	E71
chr2	127903800	127904200	E74
chr2	127904200	127908400	E73
chr2	127908400	127908800	E50
chr2	127908800	127911000	E73
chr2	127911000	127911200	E72
chr2	127911200	127912200	E74
chr2	127912200	127912600	E82
chr2	127912600	127913000	E7
chr2	127913000	127913200	E5
chr2	127913200	127913600	E82
chr2	127913600	127913800	E6
chr2	127913800	127914000	E45
chr2	127914000	127914200	E38
chr2	127914200	127914400	E45
chr2	127914400	127914800	E74
chr2	127914800	127915000	E45
chr2	127915000	127916000	E82
chr2	127916000	127916200	E7
chr2	127916200	127916400	E44
chr2	127916400	127916600	E32
chr2	127916600	127916800	E7
chr2	127916800	127917000	E82
chr2	127917000	127917200	E48
chr2	127917200	127918200	E74
chr2	127918200	127918400	E46
chr2	127918400	127919000	E74
chr2	127919000	127919400	E72
chr2	127919400	127921000	E74
chr2	127921000	127921200	E78
chr2	127921200	127922600	E74
chr2	127922600	127922800	E45
chr2	127922800	127923000	E7
chr2	127923000	127923600	E44
chr2	127923600	127923800	E74
chr2	127923800	127924000	E72
chr2	127924000	127928200	E74
chr2	127928200	127928400	E72
chr2	127928400	127930600	E74
chr2	127930600	127930800	E72
chr2	127930800	127933800	E74
chr2	127933800	127934000	E79
chr2	127934000	127935600	E74
chr2	127935600	127935800	E76
chr2	127935800	127937600	E74
chr2	127937600	127938200	E48
chr2	127938200	127938400	E38
chr2	127938400	127940600	E74
chr2	127940600	127941000	E34
chr2	127941000	127941200	E6
chr2	127941200	127941400	E82
chr2	127941400	127941600	E44
chr2	127941600	127941800	E5
chr2	127941800	127942000	E82
chr2	127942000	127942800	E34
chr2	127942800	127943000	E49
chr2	127943000	127943200	E74
chr2	127943200	127943400	E48
chr2	127943400	127944800	E74
chr2	127944800	127945000	E45
chr2	127945000	127945200	E49
chr2	127945200	127945400	E48
chr2	127945400	127945800	E74
chr2	127945800	127946000	E72
chr2	127946000	127947800	E74
chr2	127947800	127948000	E72
chr2	127948000	127954600	E74
chr2	127954600	127954800	E25
chr2	127954800	127955000	E23
chr2	127955000	127955400	E27
chr2	127955400	127955600	E31
chr2	127955600	127955800	E38
chr2	127955800	127956800	E74
chr2	127956800	127957000	E72
chr2	127957000	127957400	E74
chr2	127957400	127957600	E72
chr2	127957600	127960000	E74
chr2	127960000	127960200	E45
chr2	127960200	127960400	E72
chr2	127960400	127962200	E74
chr2	127962200	127962400	E46
chr2	127962400	127963000	E74
chr2	127963000	127963200	E72
chr2	127963200	127976400	E73
chr2	127976400	127976800	E72
chr2	127976800	127977200	E74
chr2	127977200	127977400	E34
chr2	127977400	127977600	E25
chr2	127977600	127977800	E30
chr2	127977800	127978000	E32
chr2	127978000	127978200	E31
chr2	127978200	127978600	E25
chr2	127978600	127982200	E74
chr2	127982200	127982400	E72
chr2	127982400	127983800	E74
chr2	127983800	127984000	E31
chr2	127984000	127984200	E25
chr2	127984200	127984600	E31
chr2	127984600	127984800	E16
chr2	127984800	127985000	E38
chr2	127985000	127985200	E56
chr2	127985200	127985400	E48
chr2	127985400	127987600	E74
chr2	127987600	127987800	E46
chr2	127987800	127988400	E74
chr2	127988400	127988600	E48
chr2	127988600	127988800	E74
chr2	127988800	127989000	E46
chr2	127989000	127989200	E79
chr2	127989200	127990000	E74
chr2	127990000	127990200	E45
chr2	127990200	127990400	E72
chr2	127990400	127993200	E74
chr2	127993200	127993400	E71
chr2	127993400	127993600	E74
chr2	127993600	127993800	E48
chr2	127993800	127998000	E74
chr2	127998000	127998200	E45
chr2	127998200	127998400	E72
chr2	127998400	127998600	E74
chr2	127998600	127998800	E81
chr2	127998800	128000000	E74
chr2	128000000	128000200	E45
chr2	128000200	128001200	E74
chr2	128001200	128001400	E46
chr2	128001400	128001600	E48
chr2	128001600	128002000	E44
chr2	128002000	128009200	E74
chr2	128009200	128009400	E79
chr2	128009400	128009600	E74
chr2	128009600	128009800	E72
chr2	128009800	128010000	E74
chr2	128010000	128010200	E72
chr2	128010200	128010600	E74
chr2	128010600	128010800	E72
chr2	128010800	128015000	E74
chr2	128015000	128015200	E75
chr2	128015200	128020600	E74
chr2	128020600	128020800	E78
chr2	128020800	128024400	E74
chr2	128024400	128024600	E46
chr2	128024600	128027400	E74
chr2	128027400	128027600	E81
chr2	128027600	128030200	E74
chr2	128030200	128030400	E72
chr2	128030400	128031800	E74
chr2	128031800	128032000	E45
chr2	128032000	128032600	E74
chr2	128032600	128033400	E82
chr2	128033400	128033600	E38
chr2	128033600	128033800	E13
chr2	128033800	128034000	E12
chr2	128034000	128034400	E11
chr2	128034400	128034800	E10
chr2	128034800	128035000	E11
chr2	128035000	128035200	E14
chr2	128035200	128035400	E10
chr2	128035400	128035600	E3
chr2	128035600	128035800	E9
chr2	128035800	128036000	E12
chr2	128036000	128036200	E16
chr2	128036200	128036400	E39
chr2	128036400	128036600	E13
chr2	128036600	128037000	E82
chr2	128037000	128037400	E74
chr2	128037400	128037600	E72
chr2	128037600	128039200	E74
chr2	128039200	128039400	E48
chr2	128039400	128039600	E74
chr2	128039600	128039800	E46
chr2	128039800	128043200	E74
chr2	128043200	128043400	E46
chr2	128043400	128044800	E74
chr2	128044800	128045000	E12
chr2	128045000	128045200	E13
chr2	128045200	128047600	E74
chr2	128047600	128047800	E78
chr2	128047800	128048000	E71
chr2	128048000	128050000	E74
chr2	128050000	128050200	E37
chr2	128050200	128050400	E35
chr2	128050400	128050600	E32
chr2	128050600	128050800	E27
chr2	128050800	128051000	E26
chr2	128051000	128051200	E21
chr2	128051200	128052000	E19
chr2	128052000	128052200	E20
chr2	128052200	128052400	E85
chr2	128052400	128052600	E29
chr2	128052600	128052800	E30
chr2	128052800	128053200	E25
chr2	128053200	128053400	E48
chr2	128053400	128053600	E74
chr2	128053600	128053800	E48
chr2	128053800	128054000	E76
chr2	128054000	128054200	E74
chr2	128054200	128054400	E45
chr2	128054400	128054600	E74
chr2	128054600	128054800	E72
chr2	128054800	128055600	E74
chr2	128055600	128055800	E78
chr2	128055800	128058000	E74
chr2	128058000	128058200	E72
chr2	128058200	128058400	E74
chr2	128058400	128058800	E75
chr2	128058800	128059200	E74
chr2	128059200	128059400	E72
chr2	128059400	128060000	E74
chr2	128060000	128060200	E72
chr2	128060200	128060400	E80
chr2	128060400	128061600	E74
chr2	128061600	128061800	E72
chr2	128061800	128062000	E74
chr2	128062000	128062200	E45
chr2	128062200	128062400	E37
chr2	128062400	128062600	E55
chr2	128062600	128063000	E38
chr2	128063000	128063200	E52
chr2	128063200	128063400	E38
chr2	128063400	128063800	E55
chr2	128063800	128064000	E34
chr2	128064000	128064200	E32
chr2	128064200	128064600	E38
chr2	128064600	128064800	E48
chr2	128064800	128065600	E74
chr2	128065600	128065800	E44
chr2	128065800	128066000	E72
chr2	128066000	128066600	E74
chr2	128066600	128066800	E72
chr2	128066800	128067600	E74
chr2	128067600	128067800	E72
chr2	128067800	128068800	E74
chr2	128068800	128069000	E48
chr2	128069000	128069800	E74
chr2	128069800	128070000	E55
chr2	128070000	128070200	E37
chr2	128070200	128070400	E62
chr2	128070400	128070600	E40
chr2	128070600	128070800	E69
chr2	128070800	128071000	E61
chr2	128071000	128071200	E41
chr2	128071200	128071800	E66
chr2	128071800	128072200	E41
chr2	128072200	128072400	E9
chr2	128072400	128072600	E13
chr2	128072600	128073000	E8
chr2	128073000	128073200	E38
chr2	128073200	128073400	E82
chr2	128073400	128074000	E74
chr2	128074000	128074200	E45
chr2	128074200	128075400	E74
chr2	128075400	128075600	E13
chr2	128075600	128077600	E74
chr2	128077600	128077800	E48
chr2	128077800	128078000	E74
chr2	128078000	128078200	E72
chr2	128078200	128078400	E48
chr2	128078400	128078600	E82
chr2	128078600	128078800	E13
chr2	128078800	128082800	E74
chr2	128082800	128083000	E45
chr2	128083000	128083200	E72
chr2	128083200	128083800	E74
chr2	128083800	128084000	E72
chr2	128084000	128087600	E74
chr2	128087600	128087800	E45
chr2	128087800	128088000	E7
chr2	128088000	128088200	E8
chr2	128088200	128088400	E5
chr2	128088400	128088600	E34
chr2	128088600	128088800	E41
chr2	128088800	128089000	E40
chr2	128089000	128089200	E39
chr2	128089200	128089400	E44
chr2	128089400	128089600	E13
chr2	128089600	128089800	E82
chr2	128089800	128090000	E56
chr2	128090000	128090200	E36
chr2	128090200	128090400	E22
chr2	128090400	128090600	E38
chr2	128090600	128090800	E37
chr2	128090800	128091200	E38
chr2	128091200	128091400	E82
chr2	128091400	128091600	E6
chr2	128091600	128091800	E13
chr2	128091800	128092000	E82
chr2	128092000	128092200	E48
chr2	128092200	128093200	E74
chr2	128093200	128093400	E48
chr2	128093400	128094000	E74
chr2	128094000	128094200	E13
chr2	128094200	128098200	E74
chr2	128098200	128098400	E72
chr2	128098400	128098600	E74
chr2	128098600	128098800	E77
chr2	128098800	128099400	E55
chr2	128099400	128099600	E54
chr2	128099600	128100200	E55
chr2	128100200	128100600	E38
chr2	128100600	128101000	E82
chr2	128101000	128101200	E25
chr2	128101200	128101800	E55
chr2	128101800	128102200	E38
chr2	128102200	128102600	E13
chr2	128102600	128102800	E36
chr2	128102800	128103000	E40
chr2	128103000	128103200	E13
chr2	128103200	128103400	E38
chr2	128103400	128103600	E35
chr2	128103600	128103800	E7
chr2	128103800	128104000	E82
chr2	128104000	128104200	E13
chr2	128104200	128104400	E7
chr2	128104400	128104600	E16
chr2	128104600	128105000	E13
chr2	128105000	128105200	E82
chr2	128105200	128105400	E35
chr2	128105400	128105600	E40
chr2	128105600	128105800	E59
chr2	128105800	128106200	E61
chr2	128106200	128106600	E59
chr2	128106600	128106800	E61
chr2	128106800	128107000	E59
chr2	128107000	128107200	E42
chr2	128107200	128107600	E36
chr2	128107600	128107800	E56
chr2	128107800	128108000	E31
chr2	128108000	128108200	E7
chr2	128108200	128108400	E48
chr2	128108400	128108600	E74
chr2	128108600	128108800	E45
chr2	128108800	128109600	E74
chr2	128109600	128109800	E48
chr2	128109800	128110000	E74
chr2	128110000	128110200	E72
chr2	128110200	128112400	E74
chr2	128112400	128112800	E82
chr2	128112800	128113000	E13
chr2	128113000	128115400	E74
chr2	128115400	128115600	E72
chr2	128115600	128116000	E74
chr2	128116000	128116200	E48
chr2	128116200	128116400	E76
chr2	128116400	128117800	E74
chr2	128117800	128118000	E46
chr2	128118000	128119800	E74
chr2	128119800	128120000	E82
chr2	128120000	128120200	E7
chr2	128120200	128121200	E82
chr2	128121200	128121400	E13
chr2	128121400	128121600	E56
chr2	128121600	128122000	E82
chr2	128122000	128122200	E74
chr2	128122200	128122400	E78
chr2	128122400	128124400	E74
chr2	128124400	128124600	E76
chr2	128124600	128124800	E48
chr2	128124800	128125200	E82
chr2	128125200	128125600	E44
chr2	128125600	128125800	E36
chr2	128125800	128126000	E37
chr2	128126000	128126400	E48
chr2	128126400	128126600	E46
chr2	128126600	128129400	E74
chr2	128129400	128129600	E48
chr2	128129600	128132000	E74
chr2	128132000	128132200	E75
chr2	128132200	128133400	E74
chr2	128133400	128133600	E45
chr2	128133600	128133800	E82
chr2	128133800	128134600	E74
chr2	128134600	128135200	E82
chr2	128135200	128135400	E13
chr2	128135400	128135800	E7
chr2	128135800	128136000	E6
chr2	128136000	128136200	E82
chr2	128136200	128136400	E7
chr2	128136400	128136600	E50
chr2	128136600	128136800	E7
chr2	128136800	128137000	E13
chr2	128137000	128137200	E11
chr2	128137200	128137800	E1
chr2	128137800	128138000	E30
chr2	128138000	128138200	E3
chr2	128138200	128138600	E50
chr2	128138600	128138800	E8
chr2	128138800	128139000	E6
chr2	128139000	128139800	E82
chr2	128139800	128140400	E74
chr2	128140400	128140600	E48
chr2	128140600	128141400	E74
chr2	128141400	128141600	E48
chr2	128141600	128142200	E74
chr2	128142200	128142400	E46
chr2	128142400	128142600	E82
chr2	128142600	128142800	E25
chr2	128142800	128143000	E31
chr2	128143000	128143200	E32
chr2	128143200	128143400	E30
chr2	128143400	128143600	E33
chr2	128143600	128143800	E30
chr2	128143800	128144000	E26
chr2	128144000	128144200	E29
chr2	128144200	128144400	E26
chr2	128144400	128145200	E19
chr2	128145200	128145600	E20
chr2	128145600	128145800	E19
chr2	128145800	128146600	E85
chr2	128146600	128146800	E67
chr2	128146800	128147200	E64
chr2	128147200	128147400	E67
chr2	128147400	128147600	E64
chr2	128147600	128148200	E67
chr2	128148200	128148400	E63
chr2	128148400	128148600	E61
chr2	128148600	128148800	E59
chr2	128148800	128149200	E42
chr2	128149200	128149400	E53
chr2	128149400	128149600	E35
chr2	128149600	128149800	E57
chr2	128149800	128150000	E40
chr2	128150000	128150200	E41
chr2	128150200	128150400	E8
chr2	128150400	128150600	E44
chr2	128150600	128150800	E40
chr2	128150800	128151000	E50
chr2	128151000	128151200	E6
chr2	128151200	128151400	E82
chr2	128151400	128155000	E74
chr2	128155000	128155200	E48
chr2	128155200	128155400	E82
chr2	128155400	128155600	E13
chr2	128155600	128155800	E35
chr2	128155800	128156000	E52
chr2	128156000	128156200	E36
chr2	128156200	128156400	E37
chr2	128156400	128156600	E77
chr2	128156600	128157200	E82
chr2	128157200	128157800	E74
chr2	128157800	128158000	E55
chr2	128158000	128158400	E36
chr2	128158400	128158600	E38
chr2	128158600	128158800	E53
chr2	128158800	128159000	E38
chr2	128159000	128159400	E37
chr2	128159400	128159600	E35
chr2	128159600	128159800	E37
chr2	128159800	128160000	E36
chr2	128160000	128160200	E54
chr2	128160200	128160400	E37
chr2	128160400	128160600	E55
chr2	128160600	128162000	E74
chr2	128162000	128162200	E48
chr2	128162200	128162400	E37
chr2	128162400	128162600	E36
chr2	128162600	128162800	E35
chr2	128162800	128163000	E55
chr2	128163000	128163200	E38
chr2	128163200	128163600	E74
chr2	128163600	128163800	E46
chr2	128163800	128164600	E74
chr2	128164600	128165000	E38
chr2	128165000	128165200	E7
chr2	128165200	128165400	E41
chr2	128165400	128165600	E51
chr2	128165600	128166000	E28
chr2	128166000	128166200	E51
chr2	128166200	128166400	E43
chr2	128166400	128166600	E36
chr2	128166600	128166800	E37
chr2	128166800	128167000	E82
chr2	128167000	128167200	E16
chr2	128167200	128167400	E15
chr2	128167400	128167800	E40
chr2	128167800	128168000	E61
chr2	128168000	128168200	E64
chr2	128168200	128168600	E67
chr2	128168600	128169000	E85
chr2	128169000	128169200	E67
chr2	128169200	128169400	E60
chr2	128169400	128169800	E59
chr2	128169800	128170000	E58
chr2	128170000	128170200	E84
chr2	128170200	128170400	E38
chr2	128170400	128171000	E55
chr2	128171000	128171200	E37
chr2	128171200	128171400	E36
chr2	128171400	128171600	E38
chr2	128171600	128172400	E82
chr2	128172400	128172600	E7
chr2	128172600	128172800	E82
chr2	128172800	128173000	E6
chr2	128173000	128173200	E13
chr2	128173200	128173400	E40
chr2	128173400	128173600	E42
chr2	128173600	128173800	E43
chr2	128173800	128174000	E28
chr2	128174000	128174200	E30
chr2	128174200	128174400	E34
chr2	128174400	128174600	E37
chr2	128174600	128174800	E55
chr2	128174800	128175000	E37
chr2	128175000	128175200	E55
chr2	128175200	128175400	E74
chr2	128175400	128175600	E45
chr2	128175600	128177400	E74
chr2	128177400	128177600	E44
chr2	128177600	128179800	E74
chr2	128179800	128180000	E48
chr2	128180000	128180200	E37
chr2	128180200	128180400	E36
chr2	128180400	128180800	E34
chr2	128180800	128181000	E35
chr2	128181000	128181200	E34
chr2	128181200	128181400	E38
chr2	128181400	128181600	E54
chr2	128181600	128187600	E74
chr2	128187600	128187800	E46
chr2	128187800	128189000	E74
chr2	128189000	128189200	E45
chr2	128189200	128192400	E74
chr2	128192400	128192600	E80
chr2	128192600	128197800	E74
chr2	128197800	128198000	E13
chr2	128198000	128199600	E74
chr2	128199600	128199800	E72
chr2	128199800	128201800	E74
chr2	128201800	128202000	E72
chr2	128202000	128203600	E74
chr2	128203600	128203800	E72
chr2	128203800	128206000	E74
chr2	128206000	128206200	E72
chr2	128206200	128206400	E74
chr2	128206400	128206800	E48
chr2	128206800	128210600	E74
chr2	128210600	128210800	E13
chr2	128210800	128212000	E82
chr2	128212000	128212200	E13
chr2	128212200	128215200	E74
chr2	128215200	128215400	E13
chr2	128215400	128215600	E40
chr2	128215600	128215800	E34
chr2	128215800	128216400	E35
chr2	128216400	128216600	E38
chr2	128216600	128220200	E74
chr2	128220200	128220400	E72
chr2	128220400	128220600	E74
chr2	128220600	128220800	E71
chr2	128220800	128221000	E74
chr2	128221000	128221800	E55
chr2	128221800	128222000	E38
chr2	128222000	128222200	E37
chr2	128222200	128222400	E54
chr2	128222400	128222600	E55
chr2	128222600	128222800	E82
chr2	128222800	128223000	E13
chr2	128223000	128226200	E74
chr2	128226200	128226400	E72
chr2	128226400	128231000	E74
chr2	128231000	128231400	E72
chr2	128231400	128232400	E74
chr2	128232400	128232600	E46
chr2	128232600	128232800	E74
chr2	128232800	128233000	E46
chr2	128233000	128235800	E74
chr2	128235800	128236000	E46
chr2	128236000	128242800	E74
chr2	128242800	128243000	E37
chr2	128243000	128243200	E53
chr2	128243200	128243400	E52
chr2	128243400	128243600	E36
chr2	128243600	128243800	E35
chr2	128243800	128244000	E38
chr2	128244000	128244200	E37
chr2	128244200	128244400	E36
chr2	128244400	128244600	E53
chr2	128244600	128244800	E36
chr2	128244800	128245000	E55
chr2	128245000	128245200	E36
chr2	128245200	128245400	E35
chr2	128245400	128245600	E37
chr2	128245600	128245800	E35
chr2	128245800	128246000	E36
chr2	128246000	128246200	E48
chr2	128246200	128246400	E37
chr2	128246400	128246600	E54
chr2	128246600	128249200	E74
chr2	128249200	128249400	E72
chr2	128249400	128251800	E74
chr2	128251800	128252000	E48
chr2	128252000	128252800	E82
chr2	128252800	128253000	E44
chr2	128253000	128253200	E25
chr2	128253200	128253400	E32
chr2	128253400	128253600	E36
chr2	128253600	128253800	E54
chr2	128253800	128254200	E55
chr2	128254200	128254400	E54
chr2	128254400	128260400	E74
chr2	128260400	128260600	E72
chr2	128260600	128261200	E74
chr2	128261200	128261400	E82
chr2	128261400	128261600	E13
chr2	128261600	128261800	E82
chr2	128261800	128262000	E25
chr2	128262000	128262200	E84
chr2	128262200	128262400	E82
chr2	128262400	128262800	E84
chr2	128262800	128263000	E53
chr2	128263000	128263200	E57
chr2	128263200	128263400	E23
chr2	128263400	128263600	E33
chr2	128263600	128263800	E52
chr2	128263800	128264000	E36
chr2	128264000	128264200	E54
chr2	128264200	128264600	E55
chr2	128264600	128264800	E77
chr2	128264800	128265200	E82
chr2	128265200	128265400	E16
chr2	128265400	128265600	E7
chr2	128265600	128265800	E5
chr2	128265800	128266000	E12
chr2	128266000	128266200	E13
chr2	128266200	128266400	E41
chr2	128266400	128266600	E35
chr2	128266600	128267200	E38
chr2	128267200	128267400	E56
chr2	128267400	128268200	E82
chr2	128268200	128268400	E6
chr2	128268400	128268600	E82
chr2	128268600	128268800	E8
chr2	128268800	128269000	E6
chr2	128269000	128269200	E50
chr2	128269200	128269400	E8
chr2	128269400	128269600	E5
chr2	128269600	128269800	E7
chr2	128269800	128270200	E82
chr2	128270200	128270400	E44
chr2	128270400	128270800	E82
chr2	128270800	128271000	E6
chr2	128271000	128271200	E7
chr2	128271200	128271400	E44
chr2	128271400	128271600	E82
chr2	128271600	128271800	E7
chr2	128271800	128272400	E82
chr2	128272400	128272600	E77
chr2	128272600	128272800	E82
chr2	128272800	128273000	E44
chr2	128273000	128273200	E48
chr2	128273200	128273400	E37
chr2	128273400	128273600	E35
chr2	128273600	128273800	E55
chr2	128273800	128274000	E37
chr2	128274000	128274200	E55
chr2	128274200	128274400	E37
chr2	128274400	128274600	E38
chr2	128274600	128275000	E74
chr2	128275000	128275200	E48
chr2	128275200	128275400	E74
chr2	128275400	128275600	E82
chr2	128275600	128275800	E74
chr2	128275800	128276000	E45
chr2	128276000	128276200	E82
chr2	128276200	128276400	E74
chr2	128276400	128276800	E82
chr2	128276800	128277000	E44
chr2	128277000	128277200	E74
chr2	128277200	128277400	E72
chr2	128277400	128277800	E74
chr2	128277800	128278000	E75
chr2	128278000	128278200	E72
chr2	128278200	128280600	E74
chr2	128280600	128281000	E38
chr2	128281000	128281200	E55
chr2	128281200	128281400	E32
chr2	128281400	128281800	E23
chr2	128281800	128282000	E31
chr2	128282000	128282200	E43
chr2	128282200	128282600	E30
chr2	128282600	128282800	E29
chr2	128282800	128283000	E28
chr2	128283000	128283600	E19
chr2	128283600	128283800	E20
chr2	128283800	128284600	E19
chr2	128284600	128285200	E85
chr2	128285200	128285400	E43
chr2	128285400	128285600	E42
chr2	128285600	128285800	E16
chr2	128285800	128286000	E82
chr2	128286000	128286200	E56
chr2	128286200	128287000	E82
chr2	128287000	128289400	E74
chr2	128289400	128289600	E45
chr2	128289600	128290200	E74
chr2	128290200	128290400	E79
chr2	128290400	128292600	E74
chr2	128292600	128292800	E72
chr2	128292800	128293200	E74
chr2	128293200	128293400	E46
chr2	128293400	128294200	E74
chr2	128294200	128294400	E78
chr2	128294400	128296800	E74
chr2	128296800	128297000	E72
chr2	128297000	128299000	E74
chr2	128299000	128299200	E46
chr2	128299200	128299400	E45
chr2	128299400	128300000	E74
chr2	128300000	128300200	E46
chr2	128300200	128300600	E74
chr2	128300600	128300800	E48
chr2	128300800	128301600	E74
chr2	128301600	128301800	E75
chr2	128301800	128304800	E74
chr2	128304800	128305600	E73
chr2	128305600	128305800	E47
chr2	128305800	128310400	E73
chr2	128310400	128311800	E74
chr2	128311800	128312000	E73
chr2	128312000	128312200	E45
chr2	128312200	128312400	E55
chr2	128312400	128312600	E37
chr2	128312600	128312800	E34
chr2	128312800	128313200	E82
chr2	128313200	128313400	E44
chr2	128313400	128316400	E74
chr2	128316400	128316600	E77
chr2	128316600	128316800	E74
chr2	128316800	128317000	E78
chr2	128317000	128317400	E74
chr2	128317400	128317600	E54
chr2	128317600	128318000	E55
chr2	128318000	128319000	E74
chr2	128319000	128319200	E37
chr2	128319200	128319400	E48
chr2	128319400	128319600	E55
chr2	128319600	128319800	E37
chr2	128319800	128320000	E56
chr2	128320000	128320200	E35
chr2	128320200	128320400	E59
chr2	128320400	128320600	E61
chr2	128320600	128321200	E67
chr2	128321200	128321400	E69
chr2	128321400	128321600	E17
chr2	128321600	128322000	E67
chr2	128322000	128322200	E64
chr2	128322200	128322400	E61
chr2	128322400	128322600	E59
chr2	128322600	128322800	E35
chr2	128322800	128323000	E37
chr2	128323000	128323200	E36
chr2	128323200	128323400	E48
chr2	128323400	128324000	E74
chr2	128324000	128324200	E72
chr2	128324200	128325800	E74
chr2	128325800	128326000	E72
chr2	128326000	128329600	E74
chr2	128329600	128329800	E38
chr2	128329800	128330000	E45
chr2	128330000	128330200	E72
chr2	128330200	128330400	E74
chr2	128330400	128330600	E44
chr2	128330600	128330800	E38
chr2	128330800	128331000	E37
chr2	128331000	128331200	E55
chr2	128331200	128331400	E38
chr2	128331400	128331600	E55
chr2	128331600	128331800	E35
chr2	128331800	128332000	E42
chr2	128332000	128332400	E59
chr2	128332400	128332600	E61
chr2	128332600	128333000	E59
chr2	128333000	128333200	E42
chr2	128333200	128333400	E59
chr2	128333400	128333600	E61
chr2	128333600	128334000	E59
chr2	128334000	128334400	E42
chr2	128334400	128335000	E34
chr2	128335000	128335200	E59
chr2	128335200	128335800	E61
chr2	128335800	128336000	E59
chr2	128336000	128336200	E66
chr2	128336200	128336400	E57
chr2	128336400	128336600	E6
chr2	128336600	128336800	E45
chr2	128336800	128337000	E46
chr2	128337000	128338000	E74
chr2	128338000	128338200	E46
chr2	128338200	128338800	E74
chr2	128338800	128339000	E46
chr2	128339000	128339200	E81
chr2	128339200	128341000	E74
chr2	128341000	128341200	E48
chr2	128341200	128341400	E49
chr2	128341400	128342000	E74
chr2	128342000	128342200	E72
chr2	128342200	128342800	E74
chr2	128342800	128343000	E38
chr2	128343000	128343400	E37
chr2	128343400	128343600	E54
chr2	128343600	128344400	E55
chr2	128344400	128344600	E35
chr2	128344600	128344800	E34
chr2	128344800	128345000	E36
chr2	128345000	128345200	E44
chr2	128345200	128345400	E45
chr2	128345400	128346800	E74
chr2	128346800	128347200	E72
chr2	128347200	128348800	E74
chr2	128348800	128349000	E36
chr2	128349000	128349200	E40
chr2	128349200	128349400	E39
chr2	128349400	128349600	E38
chr2	128349600	128352000	E74
chr2	128352000	128352200	E45
chr2	128352200	128352400	E48
chr2	128352400	128355000	E74
chr2	128355000	128355200	E48
chr2	128355200	128356800	E74
chr2	128356800	128357000	E34
chr2	128357000	128360200	E74
chr2	128360200	128360400	E81
chr2	128360400	128360600	E71
chr2	128360600	128360800	E74
chr2	128360800	128361000	E55
chr2	128361000	128361200	E38
chr2	128361200	128361400	E77
chr2	128361400	128361600	E48
chr2	128361600	128361800	E55
chr2	128361800	128362000	E38
chr2	128362000	128362200	E37
chr2	128362200	128362800	E55
chr2	128362800	128363200	E37
chr2	128363200	128363400	E35
chr2	128363400	128365000	E34
chr2	128365000	128365200	E36
chr2	128365200	128365400	E34
chr2	128365400	128365600	E37
chr2	128365600	128365800	E54
chr2	128365800	128366000	E36
chr2	128366000	128368400	E74
chr2	128368400	128368600	E48
chr2	128368600	128370600	E74
chr2	128370600	128370800	E45
chr2	128370800	128372200	E74
chr2	128372200	128372600	E48
chr2	128372600	128373200	E55
chr2	128373200	128373400	E37
chr2	128373400	128373800	E48
chr2	128373800	128374000	E46
chr2	128374000	128374200	E72
chr2	128374200	128374400	E77
chr2	128374400	128374800	E74
chr2	128374800	128375000	E71
chr2	128375000	128377000	E74
chr2	128377000	128377400	E36
chr2	128377400	128377600	E35
chr2	128377600	128378000	E42
chr2	128378000	128378200	E40
chr2	128378200	128378600	E41
chr2	128378600	128379000	E35
chr2	128379000	128379200	E34
chr2	128379200	128379400	E38
chr2	128379400	128379800	E74
chr2	128379800	128380000	E46
chr2	128380000	128380600	E74
chr2	128380600	128380800	E46
chr2	128380800	128381200	E74
chr2	128381200	128381400	E48
chr2	128381400	128381600	E74
chr2	128381600	128381800	E72
chr2	128381800	128383800	E74
chr2	128383800	128384200	E45
chr2	128384200	128384400	E72
chr2	128384400	128384600	E75
chr2	128384600	128384800	E46
chr2	128384800	128385200	E74
chr2	128385200	128385400	E72
chr2	128385400	128386000	E74
chr2	128386000	128386400	E72
chr2	128386400	128386600	E71
chr2	128386600	128387000	E74
chr2	128387000	128387200	E75
chr2	128387200	128387400	E74
chr2	128387400	128387600	E48
chr2	128387600	128388000	E55
chr2	128388000	128388200	E45
chr2	128388200	128388400	E49
chr2	128388400	128388600	E34
chr2	128388600	128388800	E44
chr2	128388800	128389000	E6
chr2	128389000	128389200	E82
chr2	128389200	128389400	E7
chr2	128389400	128389800	E37
chr2	128389800	128390000	E42
chr2	128390000	128390400	E59
chr2	128390400	128391000	E61
chr2	128391000	128391400	E63
chr2	128391400	128391800	E61
chr2	128391800	128392000	E59
chr2	128392000	128392200	E41
chr2	128392200	128392400	E59
chr2	128392400	128392600	E42
chr2	128392600	128392800	E34
chr2	128392800	128393000	E74
chr2	128393000	128393200	E46
chr2	128393200	128393400	E72
chr2	128393400	128393800	E74
chr2	128393800	128394000	E48
chr2	128394000	128394400	E74
chr2	128394400	128394600	E38
chr2	128394600	128394800	E39
chr2	128394800	128395600	E41
chr2	128395600	128395800	E66
chr2	128395800	128396400	E41
chr2	128396400	128396600	E62
chr2	128396600	128396800	E41
chr2	128396800	128397000	E34
chr2	128397000	128397200	E41
chr2	128397200	128397400	E66
chr2	128397400	128397800	E65
chr2	128397800	128398200	E66
chr2	128398200	128398400	E41
chr2	128398400	128398600	E38
chr2	128398600	128398800	E45
chr2	128398800	128399000	E74
chr2	128399000	128399200	E45
chr2	128399200	128399400	E38
chr2	128399400	128399800	E34
chr2	128399800	128400000	E35
chr2	128400000	128400200	E34
chr2	128400200	128400600	E74
chr2	128400600	128400800	E48
chr2	128400800	128401800	E74
chr2	128401800	128402000	E72
chr2	128402000	128403000	E74
chr2	128403000	128403200	E72
chr2	128403200	128406000	E74
chr2	128406000	128406200	E72
chr2	128406200	128406600	E74
chr2	128406600	128406800	E45
chr2	128406800	128407000	E48
chr2	128407000	128407200	E56
chr2	128407200	128407400	E42
chr2	128407400	128407600	E35
chr2	128407600	128407800	E36
chr2	128407800	128408000	E55
chr2	128408000	128409600	E74
chr2	128409600	128409800	E44
chr2	128409800	128410000	E34
chr2	128410000	128410200	E48
chr2	128410200	128410600	E36
chr2	128410600	128410800	E55
chr2	128410800	128411000	E46
chr2	128411000	128411200	E81
chr2	128411200	128411400	E72
chr2	128411400	128417200	E74
chr2	128417200	128417400	E44
chr2	128417400	128417600	E82
chr2	128417600	128418000	E7
chr2	128418000	128418400	E82
chr2	128418400	128418800	E74
chr2	128418800	128419000	E72
chr2	128419000	128421600	E74
chr2	128421600	128422000	E72
chr2	128422000	128427400	E73
chr2	128427400	128427600	E47
chr2	128427600	128429800	E73
chr2	128429800	128430000	E72
chr2	128430000	128430400	E74
chr2	128430400	128430600	E48
chr2	128430600	128430800	E74
chr2	128430800	128431000	E72
chr2	128431000	128431200	E74
chr2	128431200	128431400	E44
chr2	128431400	128432000	E74
chr2	128432000	128432200	E48
chr2	128432200	128432400	E36
chr2	128432400	128432600	E34
chr2	128432600	128432800	E36
chr2	128432800	128433000	E37
chr2	128433000	128433200	E38
chr2	128433200	128433400	E33
chr2	128433400	128433600	E37
chr2	128433600	128433800	E38
chr2	128433800	128434000	E48
chr2	128434000	128434200	E72
chr2	128434200	128435000	E74
chr2	128435000	128435200	E48
chr2	128435200	128437200	E74
chr2	128437200	128437400	E72
chr2	128437400	128438600	E74
chr2	128438600	128438800	E45
chr2	128438800	128439000	E82
chr2	128439000	128439200	E5
chr2	128439200	128439600	E45
chr2	128439600	128444000	E74
chr2	128444000	128444200	E71
chr2	128444200	128449800	E74
chr2	128449800	128450000	E45
chr2	128450000	128450200	E6
chr2	128450200	128450600	E50
chr2	128450600	128450800	E7
chr2	128450800	128451000	E6
chr2	128451000	128451600	E74
chr2	128451600	128451800	E72
chr2	128451800	128452400	E74
chr2	128452400	128452600	E48
chr2	128452600	128452800	E82
chr2	128452800	128453000	E7
chr2	128453000	128453200	E5
chr2	128453200	128453400	E7
chr2	128453400	128453600	E13
chr2	128453600	128453800	E7
chr2	128453800	128454000	E13
chr2	128454000	128454400	E82
chr2	128454400	128454600	E38
chr2	128454600	128455000	E48
chr2	128455000	128456800	E74
chr2	128456800	128457200	E82
chr2	128457200	128457600	E16
chr2	128457600	128457800	E62
chr2	128457800	128458000	E64
chr2	128458000	128458400	E67
chr2	128458400	128458800	E85
chr2	128458800	128459000	E20
chr2	128459000	128459600	E19
chr2	128459600	128459800	E20
chr2	128459800	128460000	E19
chr2	128460000	128460600	E85
chr2	128460600	128460800	E28
chr2	128460800	128461000	E30
chr2	128461000	128461200	E43
chr2	128461200	128461600	E33
chr2	128461600	128461800	E30
chr2	128461800	128462000	E32
chr2	128462000	128462200	E25
chr2	128462200	128462400	E50
chr2	128462400	128462600	E44
chr2	128462600	128462800	E31
chr2	128462800	128463000	E82
chr2	128463000	128463200	E38
chr2	128463200	128463400	E44
chr2	128463400	128464000	E74
chr2	128464000	128464200	E44
chr2	128464200	128464400	E38
chr2	128464400	128465800	E74
chr2	128465800	128466000	E48
chr2	128466000	128468400	E74
chr2	128468400	128468600	E46
chr2	128468600	128469400	E74
chr2	128469400	128469600	E49
chr2	128469600	128470600	E74
chr2	128470600	128470800	E13
chr2	128470800	128472000	E74
chr2	128472000	128472200	E44
chr2	128472200	128473000	E74
chr2	128473000	128473200	E72
chr2	128473200	128481400	E74
chr2	128481400	128481600	E82
chr2	128481600	128481800	E74
chr2	128481800	128482400	E82
chr2	128482400	128482600	E13
chr2	128482600	128483000	E82
chr2	128483000	128483200	E7
chr2	128483200	128483400	E82
chr2	128483400	128483800	E84
chr2	128483800	128484000	E48
chr2	128484000	128484200	E13
chr2	128484200	128485000	E82
chr2	128485000	128485200	E7
chr2	128485200	128485400	E82
chr2	128485400	128485600	E38
chr2	128485600	128485800	E48
chr2	128485800	128487200	E74
chr2	128487200	128487400	E76
chr2	128487400	128487800	E74
chr2	128487800	128488000	E84
chr2	128488000	128488800	E74
chr2	128488800	128489200	E82
chr2	128489200	128489400	E13
chr2	128489400	128490600	E82
chr2	128490600	128490800	E13
chr2	128490800	128491200	E12
chr2	128491200	128491400	E11
chr2	128491400	128491800	E2
chr2	128491800	128492000	E1
chr2	128492000	128492400	E65
chr2	128492400	128492800	E1
chr2	128492800	128493200	E67
chr2	128493200	128493400	E18
chr2	128493400	128493800	E1
chr2	128493800	128494000	E65
chr2	128494000	128494800	E2
chr2	128494800	128495200	E10
chr2	128495200	128495600	E2
chr2	128495600	128495800	E3
chr2	128495800	128496000	E2
chr2	128496000	128496200	E65
chr2	128496200	128496400	E3
chr2	128496400	128496600	E9
chr2	128496600	128496800	E5
chr2	128496800	128497600	E83
chr2	128497600	128497800	E9
chr2	128497800	128498000	E3
chr2	128498000	128498200	E10
chr2	128498200	128498400	E9
chr2	128498400	128498600	E11
chr2	128498600	128498800	E3
chr2	128498800	128499000	E11
chr2	128499000	128499200	E9
chr2	128499200	128499400	E13
chr2	128499400	128499600	E68
chr2	128499600	128499800	E16
chr2	128499800	128500000	E39
chr2	128500000	128500400	E9
chr2	128500400	128500600	E8
chr2	128500600	128501000	E12
chr2	128501000	128501200	E14
chr2	128501200	128501400	E10
chr2	128501400	128501600	E3
chr2	128501600	128501800	E14
chr2	128501800	128502000	E66
chr2	128502000	128502200	E40
chr2	128502200	128502400	E8
chr2	128502400	128502800	E7
chr2	128502800	128503000	E76
chr2	128503000	128503200	E7
chr2	128503200	128503400	E82
chr2	128503400	128503600	E44
chr2	128503600	128505800	E82
chr2	128505800	128506000	E16
chr2	128506000	128506200	E40
chr2	128506200	128506400	E62
chr2	128506400	128506600	E66
chr2	128506600	128507000	E64
chr2	128507000	128507200	E63
chr2	128507200	128507400	E41
chr2	128507400	128508000	E64
chr2	128508000	128508200	E65
chr2	128508200	128508400	E41
chr2	128508400	128508800	E61
chr2	128508800	128509000	E42
chr2	128509000	128509400	E37
chr2	128509400	128509600	E36
chr2	128509600	128509800	E55
chr2	128509800	128510000	E37
chr2	128510000	128510200	E74
chr2	128510200	128510400	E72
chr2	128510400	128510600	E74
chr2	128510600	128511000	E82
chr2	128511000	128511200	E13
chr2	128511200	128511400	E82
chr2	128511400	128511600	E38
chr2	128511600	128512000	E55
chr2	128512000	128512400	E45
chr2	128512400	128512800	E74
chr2	128512800	128513000	E72
chr2	128513000	128514200	E74
chr2	128514200	128514400	E72
chr2	128514400	128514600	E46
chr2	128514600	128514800	E72
chr2	128514800	128515000	E74
chr2	128515000	128515200	E13
chr2	128515200	128516800	E74
chr2	128516800	128517000	E77
chr2	128517000	128517400	E48
chr2	128517400	128519200	E82
chr2	128519200	128520600	E74
chr2	128520600	128520800	E46
chr2	128520800	128524400	E74
chr2	128524400	128524600	E44
chr2	128524600	128524800	E40
chr2	128524800	128525000	E13
chr2	128525000	128525200	E7
chr2	128525200	128525400	E48
chr2	128525400	128526600	E82
chr2	128526600	128526800	E6
chr2	128526800	128527000	E12
chr2	128527000	128527200	E3
chr2	128527200	128527400	E1
chr2	128527400	128527600	E2
chr2	128527600	128527800	E66
chr2	128527800	128528000	E41
chr2	128528000	128528200	E50
chr2	128528200	128528400	E34
chr2	128528400	128528600	E5
chr2	128528600	128528800	E6
chr2	128528800	128529000	E7
chr2	128529000	128529200	E50
chr2	128529200	128529400	E5
chr2	128529400	128529600	E6
chr2	128529600	128530400	E82
chr2	128530400	128530600	E44
chr2	128530600	128530800	E50
chr2	128530800	128531000	E13
chr2	128531000	128531200	E50
chr2	128531200	128531800	E34
chr2	128531800	128532000	E36
chr2	128532000	128532200	E38
chr2	128532200	128532400	E7
chr2	128532400	128532600	E13
chr2	128532600	128532800	E82
chr2	128532800	128533000	E7
chr2	128533000	128533400	E82
chr2	128533400	128533600	E38
chr2	128533600	128534000	E55
chr2	128534000	128534200	E36
chr2	128534200	128534400	E35
chr2	128534400	128535000	E55
chr2	128535000	128535200	E38
chr2	128535200	128535600	E82
chr2	128535600	128535800	E44
chr2	128535800	128536000	E37
chr2	128536000	128536200	E13
chr2	128536200	128536400	E55
chr2	128536400	128536600	E38
chr2	128536600	128537000	E55
chr2	128537000	128537400	E36
chr2	128537400	128537600	E76
chr2	128537600	128537800	E74
chr2	128537800	128538000	E78
chr2	128538000	128540400	E74
chr2	128540400	128540600	E46
chr2	128540600	128541000	E74
chr2	128541000	128541400	E81
chr2	128541400	128541600	E74
chr2	128541600	128542000	E72
chr2	128542000	128543200	E74
chr2	128543200	128543400	E25
chr2	128543400	128543800	E82
chr2	128543800	128544000	E38
chr2	128544000	128544200	E71
chr2	128544200	128547400	E74
chr2	128547400	128547600	E44
chr2	128547600	128548000	E36
chr2	128548000	128548200	E38
chr2	128548200	128548400	E48
chr2	128548400	128548600	E76
chr2	128548600	128548800	E37
chr2	128548800	128549000	E56
chr2	128549000	128549200	E55
chr2	128549200	128549400	E13
chr2	128549400	128549600	E82
chr2	128549600	128550000	E38
chr2	128550000	128550200	E44
chr2	128550200	128550600	E74
chr2	128550600	128550800	E45
chr2	128550800	128551200	E82
chr2	128551200	128551400	E13
chr2	128551400	128551800	E82
chr2	128551800	128552000	E13
chr2	128552000	128552200	E40
chr2	128552200	128552600	E62
chr2	128552600	128553000	E59
chr2	128553000	128553200	E41
chr2	128553200	128553600	E66
chr2	128553600	128553800	E61
chr2	128553800	128554200	E63
chr2	128554200	128554400	E61
chr2	128554400	128554800	E60
chr2	128554800	128555000	E59
chr2	128555000	128555200	E42
chr2	128555200	128555400	E35
chr2	128555400	128555600	E36
chr2	128555600	128555800	E38
chr2	128555800	128556000	E55
chr2	128556000	128556200	E37
chr2	128556200	128556400	E39
chr2	128556400	128556600	E16
chr2	128556600	128556800	E13
chr2	128556800	128557200	E35
chr2	128557200	128557400	E59
chr2	128557400	128557600	E61
chr2	128557600	128557800	E58
chr2	128557800	128558000	E60
chr2	128558000	128558200	E51
chr2	128558200	128558400	E43
chr2	128558400	128558600	E60
chr2	128558600	128558800	E43
chr2	128558800	128559000	E59
chr2	128559000	128559200	E42
chr2	128559200	128559400	E35
chr2	128559400	128559600	E36
chr2	128559600	128559800	E37
chr2	128559800	128560200	E55
chr2	128560200	128560600	E54
chr2	128560600	128560800	E55
chr2	128560800	128561200	E82
chr2	128561200	128561400	E13
chr2	128561400	128561600	E38
chr2	128561600	128561800	E48
chr2	128561800	128562600	E74
chr2	128562600	128562800	E25
chr2	128562800	128563000	E82
chr2	128563000	128563200	E44
chr2	128563200	128563400	E25
chr2	128563400	128563800	E7
chr2	128563800	128564000	E38
chr2	128564000	128564200	E55
chr2	128564200	128564400	E13
chr2	128564400	128564600	E82
chr2	128564600	128564800	E31
chr2	128564800	128565000	E15
chr2	128565000	128565200	E12
chr2	128565200	128565400	E32
chr2	128565400	128565600	E31
chr2	128565600	128565800	E36
chr2	128565800	128566200	E30
chr2	128566200	128566400	E33
chr2	128566400	128566600	E30
chr2	128566600	128566800	E33
chr2	128566800	128567000	E26
chr2	128567000	128567200	E29
chr2	128567200	128567400	E28
chr2	128567400	128567600	E21
chr2	128567600	128568800	E19
chr2	128568800	128569000	E20
chr2	128569000	128569600	E85
chr2	128569600	128569800	E43
chr2	128569800	128570000	E41
chr2	128570000	128570200	E34
chr2	128570200	128570400	E56
chr2	128570400	128570600	E38
chr2	128570600	128570800	E82
chr2	128570800	128571800	E74
chr2	128571800	128572000	E77
chr2	128572000	128572200	E72
chr2	128572200	128573000	E74
chr2	128573000	128573200	E48
chr2	128573200	128574800	E74
chr2	128574800	128575000	E46
chr2	128575000	128580000	E74
chr2	128580000	128580200	E13
chr2	128580200	128580400	E56
chr2	128580400	128580800	E82
chr2	128580800	128581000	E13
chr2	128581000	128582000	E74
chr2	128582000	128582200	E45
chr2	128582200	128582400	E44
chr2	128582400	128582800	E82
chr2	128582800	128583000	E7
chr2	128583000	128583200	E13
chr2	128583200	128583400	E39
chr2	128583400	128583600	E8
chr2	128583600	128583800	E13
chr2	128583800	128584000	E82
chr2	128584000	128584600	E13
chr2	128584600	128585600	E12
chr2	128585600	128585800	E11
chr2	128585800	128586200	E69
chr2	128586200	128586600	E63
chr2	128586600	128586800	E64
chr2	128586800	128587200	E67
chr2	128587200	128587600	E85
chr2	128587600	128587800	E69
chr2	128587800	128588200	E85
chr2	128588200	128588400	E67
chr2	128588400	128588600	E63
chr2	128588600	128588800	E64
chr2	128588800	128589800	E63
chr2	128589800	128590400	E65
chr2	128590400	128590800	E2
chr2	128590800	128591200	E65
chr2	128591200	128591400	E66
chr2	128591400	128591600	E4
chr2	128591600	128591800	E12
chr2	128591800	128592000	E13
chr2	128592000	128592200	E38
chr2	128592200	128593200	E82
chr2	128593200	128593400	E12
chr2	128593400	128594000	E82
chr2	128594000	128594200	E7
chr2	128594200	128594400	E45
chr2	128594400	128594600	E72
chr2	128594600	128594800	E74
chr2	128594800	128595000	E72
chr2	128595000	128595200	E74
chr2	128595200	128595400	E48
chr2	128595400	128595600	E74
chr2	128595600	128595800	E82
chr2	128595800	128596000	E13
chr2	128596000	128596200	E82
chr2	128596200	128596400	E45
chr2	128596400	128598600	E74
chr2	128598600	128598800	E48
chr2	128598800	128599200	E74
chr2	128599200	128599400	E72
chr2	128599400	128599600	E46
chr2	128599600	128602000	E74
chr2	128602000	128602400	E82
chr2	128602400	128602600	E56
chr2	128602600	128602800	E37
chr2	128602800	128603000	E40
chr2	128603000	128603200	E38
chr2	128603200	128603400	E48
chr2	128603400	128604000	E74
chr2	128604000	128604200	E38
chr2	128604200	128604400	E55
chr2	128604400	128604600	E74
chr2	128604600	128604800	E48
chr2	128604800	128606400	E74
chr2	128606400	128606800	E72
chr2	128606800	128607000	E74
chr2	128607000	128607200	E72
chr2	128607200	128609200	E74
chr2	128609200	128609400	E44
chr2	128609400	128611400	E82
chr2	128611400	128612000	E83
chr2	128612000	128612200	E16
chr2	128612200	128612400	E84
chr2	128612400	128612600	E31
chr2	128612600	128612800	E36
chr2	128612800	128613000	E31
chr2	128613000	128613200	E16
chr2	128613200	128613400	E36
chr2	128613400	128613600	E31
chr2	128613600	128614000	E33
chr2	128614000	128614200	E30
chr2	128614200	128614600	E29
chr2	128614600	128614800	E28
chr2	128614800	128615000	E20
chr2	128615000	128616000	E19
chr2	128616000	128616200	E85
chr2	128616200	128616400	E28
chr2	128616400	128616600	E22
chr2	128616600	128616800	E25
chr2	128616800	128617400	E41
chr2	128617400	128617600	E34
chr2	128617600	128617800	E41
chr2	128617800	128618000	E5
chr2	128618000	128618400	E82
chr2	128618400	128618600	E13
chr2	128618600	128619600	E82
chr2	128619600	128619800	E45
chr2	128619800	128621200	E74
chr2	128621200	128621400	E72
chr2	128621400	128622800	E74
chr2	128622800	128623000	E48
chr2	128623000	128625200	E74
chr2	128625200	128625400	E46
chr2	128625400	128625800	E74
chr2	128625800	128626000	E46
chr2	128626000	128629600	E74
chr2	128629600	128629800	E6
chr2	128629800	128630200	E7
chr2	128630200	128630600	E50
chr2	128630600	128630800	E5
chr2	128630800	128632200	E82
chr2	128632200	128632400	E16
chr2	128632400	128632600	E32
chr2	128632600	128632800	E30
chr2	128632800	128633000	E23
chr2	128633000	128633200	E77
chr2	128633200	128633400	E82
chr2	128633400	128633600	E45
chr2	128633600	128633800	E72
chr2	128633800	128634000	E48
chr2	128634000	128634200	E44
chr2	128634200	128634400	E82
chr2	128634400	128634600	E44
chr2	128634600	128635400	E82
chr2	128635400	128636800	E74
chr2	128636800	128637000	E78
chr2	128637000	128637400	E74
chr2	128637400	128637600	E76
chr2	128637600	128638000	E74
chr2	128638000	128638200	E48
chr2	128638200	128638600	E82
chr2	128638600	128638800	E7
chr2	128638800	128639000	E16
chr2	128639000	128639200	E38
chr2	128639200	128639400	E15
chr2	128639400	128639600	E16
chr2	128639600	128639800	E38
chr2	128639800	128640200	E82
chr2	128640200	128640400	E56
chr2	128640400	128640600	E84
chr2	128640600	128640800	E55
chr2	128640800	128641000	E36
chr2	128641000	128641200	E32
chr2	128641200	128641400	E38
chr2	128641400	128641600	E32
chr2	128641600	128641800	E27
chr2	128641800	128642000	E30
chr2	128642000	128642400	E29
chr2	128642400	128642600	E20
chr2	128642600	128644400	E19
chr2	128644400	128644600	E21
chr2	128644600	128644800	E28
chr2	128644800	128645200	E29
chr2	128645200	128645400	E30
chr2	128645400	128645600	E33
chr2	128645600	128645800	E7
chr2	128645800	128646000	E38
chr2	128646000	128646800	E74
chr2	128646800	128647000	E36
chr2	128647000	128647200	E55
chr2	128647200	128647600	E82
chr2	128647600	128647800	E44
chr2	128647800	128649200	E74
chr2	128649200	128649400	E38
chr2	128649400	128649600	E48
chr2	128649600	128650200	E55
chr2	128650200	128650400	E53
chr2	128650400	128650600	E52
chr2	128650600	128650800	E42
chr2	128650800	128651000	E35
chr2	128651000	128651200	E42
chr2	128651200	128651400	E33
chr2	128651400	128651800	E34
chr2	128651800	128652000	E35
chr2	128652000	128652400	E55
chr2	128652400	128654200	E74
chr2	128654200	128654400	E79
chr2	128654400	128655200	E74
chr2	128655200	128655400	E48
chr2	128655400	128655600	E35
chr2	128655600	128655800	E37
chr2	128655800	128656000	E38
chr2	128656000	128656200	E37
chr2	128656200	128656400	E54
chr2	128656400	128656600	E48
chr2	128656600	128658400	E74
chr2	128658400	128658600	E72
chr2	128658600	128659200	E74
chr2	128659200	128659400	E72
chr2	128659400	128662000	E74
chr2	128662000	128662200	E55
chr2	128662200	128662400	E35
chr2	128662400	128662600	E38
chr2	128662600	128662800	E31
chr2	128662800	128663000	E32
chr2	128663000	128663200	E22
chr2	128663200	128663400	E13
chr2	128663400	128668600	E74
chr2	128668600	128668800	E72
chr2	128668800	128669200	E74
chr2	128669200	128669400	E45
chr2	128669400	128669600	E81
chr2	128669600	128670200	E74
chr2	128670200	128670400	E75
chr2	128670400	128673200	E74
chr2	128673200	128673400	E78
chr2	128673400	128675400	E74
chr2	128675400	128675600	E34
chr2	128675600	128679400	E74
chr2	128679400	128679600	E72
chr2	128679600	128679800	E74
chr2	128679800	128680000	E81
chr2	128680000	128680400	E74
chr2	128680400	128680600	E72
chr2	128680600	128681200	E74
chr2	128681200	128681400	E48
chr2	128681400	128682600	E74
chr2	128682600	128682800	E48
chr2	128682800	128683000	E45
chr2	128683000	128685800	E74
chr2	128685800	128686200	E55
chr2	128686200	128686400	E38
chr2	128686400	128686600	E54
chr2	128686600	128687200	E55
chr2	128687200	128687400	E38
chr2	128687400	128687600	E35
chr2	128687600	128687800	E37
chr2	128687800	128688000	E36
chr2	128688000	128688200	E35
chr2	128688200	128688400	E37
chr2	128688400	128688600	E38
chr2	128688600	128688800	E45
chr2	128688800	128689400	E74
chr2	128689400	128689600	E77
chr2	128689600	128689800	E74
chr2	128689800	128690000	E46
chr2	128690000	128690200	E74
chr2	128690200	128690400	E46
chr2	128690400	128690600	E74
chr2	128690600	128690800	E72
chr2	128690800	128695600	E74
chr2	128695600	128695800	E45
chr2	128695800	128696200	E74
chr2	128696200	128696400	E71
chr2	128696400	128701800	E74
chr2	128701800	128702000	E79
chr2	128702000	128702400	E74
chr2	128702400	128702600	E72
chr2	128702600	128705200	E74
chr2	128705200	128705400	E48
chr2	128705400	128706000	E74
chr2	128706000	128706200	E72
chr2	128706200	128706400	E45
chr2	128706400	128707400	E74
chr2	128707400	128707600	E84
chr2	128707600	128707800	E57
chr2	128707800	128708000	E36
chr2	128708000	128708200	E53
chr2	128708200	128708400	E35
chr2	128708400	128708600	E38
chr2	128708600	128714200	E74
chr2	128714200	128714400	E72
chr2	128714400	128715600	E74
chr2	128715600	128715800	E72
chr2	128715800	128720600	E74
chr2	128720600	128720800	E48
chr2	128720800	128721000	E45
chr2	128721000	128721200	E74
chr2	128721200	128721400	E76
chr2	128721400	128722600	E74
chr2	128722600	128722800	E78
chr2	128722800	128724800	E74
chr2	128724800	128725000	E82
chr2	128725000	128725200	E6
chr2	128725200	128725400	E82
chr2	128725400	128726400	E74
chr2	128726400	128726600	E75
chr2	128726600	128732800	E74
chr2	128732800	128733000	E72
chr2	128733000	128733200	E74
chr2	128733200	128733400	E45
chr2	128733400	128733600	E72
chr2	128733600	128733800	E74
chr2	128733800	128734000	E44
chr2	128734000	128734200	E48
chr2	128734200	128735800	E74
chr2	128735800	128736000	E46
chr2	128736000	128736200	E72
chr2	128736200	128736400	E48
chr2	128736400	128736600	E13
chr2	128736600	128736800	E82
chr2	128736800	128737200	E56
chr2	128737200	128737400	E7
chr2	128737400	128738400	E13
chr2	128738400	128738600	E39
chr2	128738600	128739400	E82
chr2	128739400	128739600	E16
chr2	128739600	128739800	E56
chr2	128739800	128740400	E16
chr2	128740400	128740600	E84
chr2	128740600	128740800	E56
chr2	128740800	128741600	E82
chr2	128741600	128741800	E36
chr2	128741800	128742200	E39
chr2	128742200	128742400	E55
chr2	128742400	128742600	E38
chr2	128742600	128742800	E37
chr2	128742800	128743000	E55
chr2	128743000	128743200	E71
chr2	128743200	128743400	E74
chr2	128743400	128743600	E49
chr2	128743600	128743800	E13
chr2	128743800	128744000	E82
chr2	128744000	128744200	E13
chr2	128744200	128745000	E82
chr2	128745000	128745200	E13
chr2	128745200	128745400	E7
chr2	128745400	128746000	E82
chr2	128746000	128746200	E46
chr2	128746200	128748400	E74
chr2	128748400	128748600	E48
chr2	128748600	128754000	E74
chr2	128754000	128754200	E72
chr2	128754200	128754800	E74
chr2	128754800	128755000	E72
chr2	128755000	128762800	E74
chr2	128762800	128763000	E48
chr2	128763000	128765400	E74
chr2	128765400	128765600	E48
chr2	128765600	128766400	E74
chr2	128766400	128766600	E72
chr2	128766600	128767800	E74
chr2	128767800	128768200	E54
chr2	128768200	128768400	E38
chr2	128768400	128768600	E82
chr2	128768600	128769400	E74
chr2	128769400	128769600	E45
chr2	128769600	128781000	E73
chr2	128781000	128781200	E46
chr2	128781200	128783000	E74
chr2	128783000	128783200	E48
chr2	128783200	128783600	E82
chr2	128783600	128783800	E32
chr2	128783800	128784000	E29
chr2	128784000	128784200	E26
chr2	128784200	128784400	E24
chr2	128784400	128784800	E19
chr2	128784800	128785000	E26
chr2	128785000	128785200	E21
chr2	128785200	128785400	E20
chr2	128785400	128785800	E19
chr2	128785800	128786000	E21
chr2	128786000	128786200	E20
chr2	128786200	128786400	E28
chr2	128786400	128786600	E29
chr2	128786600	128786800	E34
chr2	128786800	128787000	E48
chr2	128787000	128788200	E74
chr2	128788200	128788400	E46
chr2	128788400	128788800	E74
chr2	128788800	128789000	E48
chr2	128789000	128790800	E74
chr2	128790800	128791000	E72
chr2	128791000	128793600	E74
chr2	128793600	128793800	E44
chr2	128793800	128794000	E74
chr2	128794000	128794200	E81
chr2	128794200	128794800	E74
chr2	128794800	128795600	E84
chr2	128795600	128795800	E56
chr2	128795800	128796000	E37
chr2	128796000	128796200	E55
chr2	128796200	128796600	E84
chr2	128796600	128797800	E74
chr2	128797800	128798000	E46
chr2	128798000	128798200	E71
chr2	128798200	128804000	E74
chr2	128804000	128804200	E48
chr2	128804200	128804600	E74
chr2	128804600	128804800	E72
chr2	128804800	128805000	E74
chr2	128805000	128805200	E45
chr2	128805200	128808200	E74
chr2	128808200	128808400	E46
chr2	128808400	128811200	E74
chr2	128811200	128811400	E46
chr2	128811400	128816000	E73
chr2	128816000	128816200	E47
chr2	128816200	128825000	E73
chr2	128825000	128825200	E46
chr2	128825200	128827200	E74
chr2	128827200	128827400	E48
chr2	128827400	128829400	E74
chr2	128829400	128829600	E46
chr2	128829600	128831000	E74
chr2	128831000	128831200	E48
chr2	128831200	128832000	E74
chr2	128832000	128832200	E72
chr2	128832200	128834000	E74
chr2	128834000	128834200	E82
chr2	128834200	128834400	E44
chr2	128834400	128834800	E34
chr2	128834800	128835200	E35
chr2	128835200	128835400	E39
chr2	128835400	128835600	E13
chr2	128835600	128836000	E44
chr2	128836000	128836200	E74
chr2	128836200	128836400	E71
chr2	128836400	128841200	E74
chr2	128841200	128841400	E46
chr2	128841400	128842600	E74
chr2	128842600	128842800	E46
chr2	128842800	128846800	E74
chr2	128846800	128847000	E72
chr2	128847000	128847200	E74
chr2	128847200	128847400	E37
chr2	128847400	128847600	E36
chr2	128847600	128847800	E32
chr2	128847800	128848000	E29
chr2	128848000	128848200	E28
chr2	128848200	128850000	E19
chr2	128850000	128850200	E28
chr2	128850200	128850400	E85
chr2	128850400	128850600	E28
chr2	128850600	128850800	E43
chr2	128850800	128851000	E52
chr2	128851000	128851200	E31
chr2	128851200	128851400	E16
chr2	128851400	128851600	E84
chr2	128851600	128851800	E56
chr2	128851800	128852000	E55
chr2	128852000	128852400	E53
chr2	128852400	128852600	E36
chr2	128852600	128852800	E56
chr2	128852800	128853200	E38
chr2	128853200	128853400	E45
chr2	128853400	128854800	E74
chr2	128854800	128855000	E48
chr2	128855000	128855200	E72
chr2	128855200	128856000	E74
chr2	128856000	128856200	E45
chr2	128856200	128857000	E74
chr2	128857000	128857200	E79
chr2	128857200	128857400	E74
chr2	128857400	128857600	E46
chr2	128857600	128858600	E74
chr2	128858600	128858800	E45
chr2	128858800	128859400	E74
chr2	128859400	128859600	E25
chr2	128859600	128859800	E48
chr2	128859800	128860200	E55
chr2	128860200	128860400	E25
chr2	128860400	128860600	E23
chr2	128860600	128860800	E22
chr2	128860800	128861000	E70
chr2	128861000	128861400	E53
chr2	128861400	128861800	E16
chr2	128861800	128862000	E57
chr2	128862000	128862400	E43
chr2	128862400	128862600	E70
chr2	128862600	128862800	E22
chr2	128862800	128863200	E82
chr2	128863200	128863400	E54
chr2	128863400	128863600	E55
chr2	128863600	128863800	E77
chr2	128863800	128864400	E74
chr2	128864400	128864600	E72
chr2	128864600	128866400	E74
chr2	128866400	128866600	E46
chr2	128866600	128868000	E74
chr2	128868000	128868200	E46
chr2	128868200	128870000	E74
chr2	128870000	128870200	E72
chr2	128870200	128870400	E45
chr2	128870400	128870600	E48
chr2	128870600	128872000	E74
chr2	128872000	128872200	E77
chr2	128872200	128875200	E74
chr2	128875200	128875400	E46
chr2	128875400	128876600	E74
chr2	128876600	128876800	E48
chr2	128876800	128877000	E74
chr2	128877000	128877200	E46
chr2	128877200	128877400	E74
chr2	128877400	128877600	E81
chr2	128877600	128879000	E74
chr2	128879000	128879200	E80
chr2	128879200	128882800	E74
chr2	128882800	128883000	E72
chr2	128883000	128885600	E74
chr2	128885600	128885800	E48
chr2	128885800	128890000	E74
chr2	128890000	128890200	E79
chr2	128890200	128890400	E46
chr2	128890400	128891200	E74
chr2	128891200	128891600	E72
chr2	128891600	128892800	E74
chr2	128892800	128893000	E45
chr2	128893000	128893400	E74
chr2	128893400	128893600	E76
chr2	128893600	128895000	E74
chr2	128895000	128895200	E45
chr2	128895200	128897600	E74
chr2	128897600	128897800	E76
chr2	128897800	128901000	E74
chr2	128901000	128901200	E46
chr2	128901200	128901600	E74
chr2	128901600	128901800	E77
chr2	128901800	128902000	E74
chr2	128902000	128902200	E71
chr2	128902200	128902400	E74
chr2	128902400	128902600	E45
chr2	128902600	128902800	E48
chr2	128902800	128903000	E45
chr2	128903000	128903200	E78
chr2	128903200	128904600	E74
chr2	128904600	128904800	E13
chr2	128904800	128906600	E74
chr2	128906600	128907000	E72
chr2	128907000	128907200	E74
chr2	128907200	128907400	E45
chr2	128907400	128907800	E38
chr2	128907800	128908000	E52
chr2	128908000	128908200	E38
chr2	128908200	128908400	E55
chr2	128908400	128908600	E74
chr2	128908600	128909000	E71
chr2	128909000	128909200	E55
chr2	128909200	128909400	E38
chr2	128909400	128910000	E55
chr2	128910000	128910200	E36
chr2	128910200	128910400	E7
chr2	128910400	128910600	E13
chr2	128910600	128910800	E39
chr2	128910800	128911000	E35
chr2	128911000	128911200	E36
chr2	128911200	128911400	E43
chr2	128911400	128911600	E33
chr2	128911600	128911800	E42
chr2	128911800	128912000	E52
chr2	128912000	128912200	E35
chr2	128912200	128912400	E36
chr2	128912400	128912800	E38
chr2	128912800	128913200	E37
chr2	128913200	128913400	E35
chr2	128913400	128914200	E58
chr2	128914200	128914400	E57
chr2	128914400	128914600	E38
chr2	128914600	128915000	E82
chr2	128915000	128915200	E45
chr2	128915200	128915400	E38
chr2	128915400	128915600	E48
chr2	128915600	128916800	E74
chr2	128916800	128917000	E79
chr2	128917000	128918800	E74
chr2	128918800	128919400	E82
chr2	128919400	128923000	E74
chr2	128923000	128923200	E71
chr2	128923200	128923400	E74
chr2	128923400	128923600	E76
chr2	128923600	128923800	E74
chr2	128923800	128924000	E72
chr2	128924000	128925000	E74
chr2	128925000	128925600	E55
chr2	128925600	128925800	E56
chr2	128925800	128926200	E82
chr2	128926200	128926400	E13
chr2	128926400	128926600	E56
chr2	128926600	128927200	E82
chr2	128927200	128927400	E83
chr2	128927400	128927800	E73
chr2	128927800	128932200	E74
chr2	128932200	128932400	E72
chr2	128932400	128933400	E74
chr2	128933400	128933600	E13
chr2	128933600	128942800	E74
chr2	128942800	128943000	E46
chr2	128943000	128944800	E74
chr2	128944800	128945000	E13
chr2	128945000	128946400	E74
chr2	128946400	128946600	E48
chr2	128946600	128946800	E74
chr2	128946800	128947000	E48
chr2	128947000	128949800	E74
chr2	128949800	128950000	E46
chr2	128950000	128950200	E75
chr2	128950200	128950400	E48
chr2	128950400	128950600	E74
chr2	128950600	128950800	E81
chr2	128950800	128951000	E74
chr2	128951000	128951200	E72
chr2	128951200	128951400	E48
chr2	128951400	128951600	E72
chr2	128951600	128952200	E74
chr2	128952200	128952400	E45
chr2	128952400	128952600	E74
chr2	128952600	128952800	E48
chr2	128952800	128953000	E36
chr2	128953000	128953200	E38
chr2	128953200	128953400	E16
chr2	128953400	128953600	E35
chr2	128953600	128953800	E34
chr2	128953800	128954000	E36
chr2	128954000	128954200	E37
chr2	128954200	128954400	E36
chr2	128954400	128954600	E37
chr2	128954600	128954800	E55
chr2	128954800	128955000	E45
chr2	128955000	128955200	E72
chr2	128955200	128955800	E74
chr2	128955800	128956000	E79
chr2	128956000	128956400	E74
chr2	128956400	128956600	E48
chr2	128956600	128956800	E71
chr2	128956800	128957000	E48
chr2	128957000	128957200	E74
chr2	128957200	128957400	E72
chr2	128957400	128960800	E74
chr2	128960800	128961000	E72
chr2	128961000	128962200	E74
chr2	128962200	128962400	E48
chr2	128962400	128963600	E74
chr2	128963600	128963800	E45
chr2	128963800	128967600	E74
chr2	128967600	128967800	E72
chr2	128967800	128968200	E74
chr2	128968200	128968400	E72
chr2	128968400	128970200	E74
chr2	128970200	128970400	E72
chr2	128970400	128971600	E74
chr2	128971600	128971800	E71
chr2	128971800	128974000	E74
chr2	128974000	128974200	E46
chr2	128974200	128974800	E74
chr2	128974800	128975000	E46
chr2	128975000	128976000	E74
chr2	128976000	128976200	E48
chr2	128976200	128976400	E74
chr2	128976400	128976600	E72
chr2	128976600	128984600	E73
chr2	128984600	128984800	E47
chr2	128984800	128986400	E73
chr2	128986400	128986600	E47
chr2	128986600	128990000	E74
chr2	128990000	128990200	E46
chr2	128990200	128990400	E44
chr2	128990400	128990600	E30
chr2	128990600	128990800	E29
chr2	128990800	128991000	E26
chr2	128991000	128991200	E29
chr2	128991200	128991400	E30
chr2	128991400	128991800	E31
chr2	128991800	128992000	E25
chr2	128992000	128992600	E82
chr2	128992600	128992800	E77
chr2	128992800	128995000	E74
chr2	128995000	128995200	E45
chr2	128995200	128996800	E74
chr2	128996800	128997000	E48
chr2	128997000	128997200	E46
chr2	128997200	129005000	E74
chr2	129005000	129005200	E72
chr2	129005200	129005600	E74
chr2	129005600	129005800	E25
chr2	129005800	129008000	E74
chr2	129008000	129008400	E46
chr2	129008400	129008600	E77
chr2	129008600	129008800	E49
chr2	129008800	129011800	E74
chr2	129011800	129012000	E77
chr2	129012000	129013400	E74
chr2	129013400	129013600	E72
chr2	129013600	129015600	E74
chr2	129015600	129015800	E72
chr2	129015800	129016800	E74
chr2	129016800	129017000	E48
chr2	129017000	129017200	E74
chr2	129017200	129017400	E72
chr2	129017400	129017600	E45
chr2	129017600	129017800	E72
chr2	129017800	129019200	E74
chr2	129019200	129019400	E45
chr2	129019400	129019600	E74
chr2	129019600	129019800	E71
chr2	129019800	129020000	E72
chr2	129020000	129020200	E78
chr2	129020200	129022000	E74
chr2	129022000	129022200	E13
chr2	129022200	129022800	E12
chr2	129022800	129023000	E82
chr2	129023000	129023200	E13
chr2	129023200	129023400	E12
chr2	129023400	129023600	E8
chr2	129023600	129023800	E82
chr2	129023800	129024000	E45
chr2	129024000	129026200	E74
chr2	129026200	129026400	E46
chr2	129026400	129028400	E74
chr2	129028400	129028800	E45
chr2	129028800	129033800	E74
chr2	129033800	129034000	E48
chr2	129034000	129037200	E74
chr2	129037200	129037400	E38
chr2	129037400	129037600	E40
chr2	129037600	129037800	E43
chr2	129037800	129038000	E41
chr2	129038000	129038200	E43
chr2	129038200	129038600	E41
chr2	129038600	129038800	E9
chr2	129038800	129039000	E50
chr2	129039000	129039200	E6
chr2	129039200	129039400	E5
chr2	129039400	129039600	E6
chr2	129039600	129039800	E7
chr2	129039800	129040000	E82
chr2	129040000	129040200	E45
chr2	129040200	129045200	E74
chr2	129045200	129045400	E46
chr2	129045400	129047200	E74
chr2	129047200	129047600	E72
chr2	129047600	129047800	E48
chr2	129047800	129048000	E46
chr2	129048000	129048200	E72
chr2	129048200	129048400	E45
chr2	129048400	129048800	E82
chr2	129048800	129049000	E7
chr2	129049000	129049200	E36
chr2	129049200	129049400	E55
chr2	129049400	129049600	E74
chr2	129049600	129049800	E81
chr2	129049800	129050200	E72
chr2	129050200	129054600	E74
chr2	129054600	129054800	E48
chr2	129054800	129055400	E74
chr2	129055400	129055600	E48
chr2	129055600	129056000	E82
chr2	129056000	129056200	E38
chr2	129056200	129056400	E55
chr2	129056400	129056600	E48
chr2	129056600	129056800	E74
chr2	129056800	129057000	E72
chr2	129057000	129057200	E74
chr2	129057200	129057400	E72
chr2	129057400	129059400	E74
chr2	129059400	129059600	E71
chr2	129059600	129060400	E74
chr2	129060400	129060600	E38
chr2	129060600	129060800	E35
chr2	129060800	129061000	E34
chr2	129061000	129061200	E35
chr2	129061200	129061400	E37
chr2	129061400	129061600	E45
chr2	129061600	129061800	E48
chr2	129061800	129062000	E13
chr2	129062000	129062200	E77
chr2	129062200	129062600	E82
chr2	129062600	129062800	E8
chr2	129062800	129063000	E3
chr2	129063000	129063600	E41
chr2	129063600	129064000	E50
chr2	129064000	129064200	E5
chr2	129064200	129064400	E44
chr2	129064400	129064600	E74
chr2	129064600	129064800	E71
chr2	129064800	129065000	E72
chr2	129065000	129065200	E74
chr2	129065200	129065400	E46
chr2	129065400	129065600	E72
chr2	129065600	129065800	E45
chr2	129065800	129066200	E82
chr2	129066200	129066400	E6
chr2	129066400	129066600	E5
chr2	129066600	129067000	E82
chr2	129067000	129067200	E7
chr2	129067200	129067400	E6
chr2	129067400	129067600	E5
chr2	129067600	129067800	E82
chr2	129067800	129068000	E48
chr2	129068000	129068200	E74
chr2	129068200	129068400	E45
chr2	129068400	129068600	E48
chr2	129068600	129071000	E74
chr2	129071000	129071200	E13
chr2	129071200	129071600	E82
chr2	129071600	129071800	E38
chr2	129071800	129072000	E48
chr2	129072000	129072200	E74
chr2	129072200	129072400	E72
chr2	129072400	129073400	E74
chr2	129073400	129073600	E44
chr2	129073600	129073800	E48
chr2	129073800	129074200	E37
chr2	129074200	129074400	E32
chr2	129074400	129074600	E30
chr2	129074600	129074800	E29
chr2	129074800	129075000	E28
chr2	129075000	129075400	E21
chr2	129075400	129075600	E28
chr2	129075600	129075800	E26
chr2	129075800	129076000	E30
chr2	129076000	129076200	E29
chr2	129076200	129076400	E21
chr2	129076400	129076600	E26
chr2	129076600	129076800	E29
chr2	129076800	129077000	E30
chr2	129077000	129077200	E37
chr2	129077200	129077600	E74
chr2	129077600	129077800	E48
chr2	129077800	129079000	E74
chr2	129079000	129079200	E48
chr2	129079200	129079400	E38
chr2	129079400	129079600	E24
chr2	129079600	129080000	E20
chr2	129080000	129080200	E24
chr2	129080200	129080600	E55
chr2	129080600	129080800	E77
chr2	129080800	129081000	E74
chr2	129081000	129081200	E48
chr2	129081200	129081400	E74
chr2	129081400	129081600	E45
chr2	129081600	129084400	E74
chr2	129084400	129084600	E72
chr2	129084600	129089200	E73
chr2	129089200	129089400	E72
chr2	129089400	129097000	E74
chr2	129097000	129097200	E46
chr2	129097200	129097400	E72
chr2	129097400	129104800	E73
chr2	129104800	129105000	E72
chr2	129105000	129111600	E73
chr2	129111600	129111800	E47
chr2	129111800	129112000	E73
chr2	129112000	129112200	E46
chr2	129112200	129114600	E74
chr2	129114600	129114800	E71
chr2	129114800	129115000	E79
chr2	129115000	129127000	E73
chr2	129127000	129127200	E72
chr2	129127200	129127800	E74
chr2	129127800	129128000	E46
chr2	129128000	129128400	E74
chr2	129128400	129128600	E77
chr2	129128600	129128800	E45
chr2	129128800	129129000	E74
chr2	129129000	129129200	E80
chr2	129129200	129129400	E48
chr2	129129400	129129800	E74
chr2	129129800	129130000	E80
chr2	129130000	129134600	E74
chr2	129134600	129134800	E48
chr2	129134800	129140000	E74
chr2	129140000	129140200	E48
chr2	129140200	129140400	E74
chr2	129140400	129140600	E46
chr2	129140600	129141400	E74
chr2	129141400	129141600	E71
chr2	129141600	129141800	E72
chr2	129141800	129145000	E74
chr2	129145000	129145200	E45
chr2	129145200	129145800	E74
chr2	129145800	129146000	E81
chr2	129146000	129147800	E74
chr2	129147800	129148000	E79
chr2	129148000	129148400	E74
chr2	129148400	129148600	E46
chr2	129148600	129154200	E73
chr2	129154200	129154400	E47
chr2	129154400	129158200	E73
chr2	129158200	129158400	E46
chr2	129158400	129160200	E74
chr2	129160200	129160400	E48
chr2	129160400	129161400	E74
chr2	129161400	129161600	E71
chr2	129161600	129161800	E74
chr2	129161800	129162400	E13
chr2	129162400	129162600	E82
chr2	129162600	129162800	E25
chr2	129162800	129163400	E82
chr2	129163400	129163600	E74
chr2	129163600	129163800	E48
chr2	129163800	129165000	E74
chr2	129165000	129165200	E72
chr2	129165200	129165400	E74
chr2	129165400	129165600	E72
chr2	129165600	129167800	E74
chr2	129167800	129168000	E44
chr2	129168000	129168200	E45
chr2	129168200	129168400	E74
chr2	129168400	129168600	E76
chr2	129168600	129168800	E80
chr2	129168800	129170800	E74
chr2	129170800	129171000	E72
chr2	129171000	129173200	E74
chr2	129173200	129173400	E72
chr2	129173400	129174200	E74
chr2	129174200	129174400	E72
chr2	129174400	129178600	E74
chr2	129178600	129178800	E72
chr2	129178800	129179800	E74
chr2	129179800	129180200	E72
chr2	129180200	129190400	E73
chr2	129190400	129190600	E46
chr2	129190600	129197200	E74
chr2	129197200	129197400	E44
chr2	129197400	129198400	E74
chr2	129198400	129198600	E45
chr2	129198600	129199800	E74
chr2	129199800	129200000	E13
chr2	129200000	129200200	E55
chr2	129200200	129200400	E38
chr2	129200400	129200600	E37
chr2	129200600	129201000	E55
chr2	129201000	129209600	E74
chr2	129209600	129209800	E49
chr2	129209800	129214000	E74
chr2	129214000	129214200	E76
chr2	129214200	129214800	E74
chr2	129214800	129215000	E48
chr2	129215000	129215600	E82
chr2	129215600	129215800	E7
chr2	129215800	129216000	E5
chr2	129216000	129217000	E82
chr2	129217000	129225800	E74
chr2	129225800	129226000	E72
chr2	129226000	129228800	E74
chr2	129228800	129229000	E48
chr2	129229000	129229200	E74
chr2	129229200	129229600	E55
chr2	129229600	129229800	E58
chr2	129229800	129230000	E59
chr2	129230000	129230600	E61
chr2	129230600	129230800	E60
chr2	129230800	129231200	E59
chr2	129231200	129231400	E60
chr2	129231400	129231600	E61
chr2	129231600	129232000	E62
chr2	129232000	129232200	E58
chr2	129232200	129232400	E40
chr2	129232400	129232600	E16
chr2	129232600	129232800	E35
chr2	129232800	129233400	E82
chr2	129233400	129233600	E48
chr2	129233600	129237400	E74
chr2	129237400	129237600	E72
chr2	129237600	129238400	E74
chr2	129238400	129238600	E72
chr2	129238600	129239000	E74
chr2	129239000	129239200	E79
chr2	129239200	129245000	E74
chr2	129245000	129245200	E72
chr2	129245200	129247000	E74
chr2	129247000	129247200	E45
chr2	129247200	129247400	E7
chr2	129247400	129247600	E34
chr2	129247600	129247800	E50
chr2	129247800	129248000	E41
chr2	129248000	129248200	E5
chr2	129248200	129248400	E44
chr2	129248400	129248800	E48
chr2	129248800	129250400	E74
chr2	129250400	129250600	E46
chr2	129250600	129251400	E74
chr2	129251400	129251600	E72
chr2	129251600	129253200	E74
chr2	129253200	129253400	E45
chr2	129253400	129254400	E74
chr2	129254400	129254600	E72
chr2	129254600	129257800	E74
chr2	129257800	129258000	E72
chr2	129258000	129258200	E45
chr2	129258200	129259000	E74
chr2	129259000	129259200	E71
chr2	129259200	129261000	E74
chr2	129261000	129261200	E71
chr2	129261200	129261400	E44
chr2	129261400	129261600	E35
chr2	129261600	129262600	E34
chr2	129262600	129262800	E44
chr2	129262800	129263000	E45
chr2	129263000	129263200	E49
chr2	129263200	129263400	E44
chr2	129263400	129263600	E45
chr2	129263600	129264200	E74
chr2	129264200	129264600	E48
chr2	129264600	129268400	E74
chr2	129268400	129268600	E72
chr2	129268600	129270000	E74
chr2	129270000	129270200	E82
chr2	129270200	129270400	E6
chr2	129270400	129270600	E5
chr2	129270600	129270800	E50
chr2	129270800	129271000	E44
chr2	129271000	129271200	E40
chr2	129271200	129271600	E41
chr2	129271600	129271800	E34
chr2	129271800	129272000	E41
chr2	129272000	129272200	E9
chr2	129272200	129272600	E13
chr2	129272600	129273000	E74
chr2	129273000	129273400	E72
chr2	129273400	129276200	E74
chr2	129276200	129276400	E72
chr2	129276400	129277600	E74
chr2	129277600	129277800	E45
chr2	129277800	129278000	E44
chr2	129278000	129278200	E8
chr2	129278200	129278400	E12
chr2	129278400	129278600	E50
chr2	129278600	129278800	E6
chr2	129278800	129279000	E50
chr2	129279000	129279400	E44
chr2	129279400	129279600	E45
chr2	129279600	129279800	E74
chr2	129279800	129280000	E72
chr2	129280000	129282600	E74
chr2	129282600	129282800	E72
chr2	129282800	129288000	E74
chr2	129288000	129288200	E72
chr2	129288200	129289000	E74
chr2	129289000	129289200	E46
chr2	129289200	129289400	E45
chr2	129289400	129293200	E73
chr2	129293200	129293400	E47
chr2	129293400	129300800	E73
chr2	129300800	129301000	E72
chr2	129301000	129303000	E74
chr2	129303000	129303200	E72
chr2	129303200	129305600	E73
chr2	129305600	129305800	E46
chr2	129305800	129315000	E73
chr2	129315000	129315200	E72
chr2	129315200	129316800	E74
chr2	129316800	129317000	E72
chr2	129317000	129318600	E74
chr2	129318600	129318800	E71
chr2	129318800	129322600	E74
chr2	129322600	129322800	E72
chr2	129322800	129323000	E74
chr2	129323000	129323200	E72
chr2	129323200	129328400	E74
chr2	129328400	129328600	E46
chr2	129328600	129331800	E74
chr2	129331800	129332000	E76
chr2	129332000	129332200	E77
chr2	129332200	129338000	E74
chr2	129338000	129338200	E48
chr2	129338200	129339800	E74
chr2	129339800	129340000	E75
chr2	129340000	129345600	E74
chr2	129345600	129345800	E45
chr2	129345800	129346000	E80
chr2	129346000	129346200	E74
chr2	129346200	129346400	E45
chr2	129346400	129352800	E74
chr2	129352800	129353000	E48
chr2	129353000	129353200	E71
chr2	129353200	129356000	E74
chr2	129356000	129356200	E46
chr2	129356200	129356400	E79
chr2	129356400	129356600	E71
chr2	129356600	129360600	E74
chr2	129360600	129361000	E48
chr2	129361000	129361200	E82
chr2	129361200	129361400	E13
chr2	129361400	129361800	E82
chr2	129361800	129371800	E73
chr2	129371800	129372000	E46
chr2	129372000	129372200	E80
chr2	129372200	129375400	E74
chr2	129375400	129375600	E72
chr2	129375600	129375800	E77
chr2	129375800	129377800	E74
chr2	129377800	129378000	E48
chr2	129378000	129378200	E72
chr2	129378200	129378600	E74
chr2	129378600	129378800	E72
chr2	129378800	129379000	E71
chr2	129379000	129379200	E46
chr2	129379200	129379400	E55
chr2	129379400	129379600	E53
chr2	129379600	129380000	E55
chr2	129380000	129380200	E37
chr2	129380200	129380600	E55
chr2	129380600	129380800	E54
chr2	129380800	129381000	E36
chr2	129381000	129381200	E35
chr2	129381200	129381400	E34
chr2	129381400	129382000	E42
chr2	129382000	129382200	E43
chr2	129382200	129382400	E34
chr2	129382400	129382600	E36
chr2	129382600	129382800	E16
chr2	129382800	129383000	E13
chr2	129383000	129383200	E74
chr2	129383200	129383600	E72
chr2	129383600	129384800	E74
chr2	129384800	129385000	E46
chr2	129385000	129385200	E74
chr2	129385200	129385400	E48
chr2	129385400	129387600	E74
chr2	129387600	129388200	E72
chr2	129388200	129390800	E74
chr2	129390800	129391000	E80
chr2	129391000	129394800	E74
chr2	129394800	129395000	E72
chr2	129395000	129395200	E74
chr2	129395200	129395400	E77
chr2	129395400	129395600	E74
chr2	129395600	129395800	E55
chr2	129395800	129396000	E72
chr2	129396000	129398200	E74
chr2	129398200	129398400	E46
chr2	129398400	129401600	E74
chr2	129401600	129401800	E72
chr2	129401800	129402400	E74
chr2	129402400	129402800	E72
chr2	129402800	129403400	E74
chr2	129403400	129403600	E72
chr2	129403600	129406600	E74
chr2	129406600	129406800	E48
chr2	129406800	129411400	E74
chr2	129411400	129411600	E82
chr2	129411600	129411800	E39
chr2	129411800	129412000	E36
chr2	129412000	129412400	E35
chr2	129412400	129412600	E41
chr2	129412600	129413000	E82
chr2	129413000	129413200	E76
chr2	129413200	129413400	E13
chr2	129413400	129421800	E73
chr2	129421800	129422000	E47
chr2	129422000	129425200	E73
chr2	129425200	129425400	E47
chr2	129425400	129427600	E73
chr2	129427600	129427800	E75
chr2	129427800	129439200	E73
chr2	129439200	129439400	E72
chr2	129439400	129439800	E74
chr2	129439800	129440000	E49
chr2	129440000	129440200	E45
chr2	129440200	129440400	E48
chr2	129440400	129440600	E74
chr2	129440600	129440800	E46
chr2	129440800	129441400	E74
chr2	129441400	129441600	E79
chr2	129441600	129441800	E46
chr2	129441800	129442400	E74
chr2	129442400	129442600	E46
chr2	129442600	129442800	E74
chr2	129442800	129443000	E48
chr2	129443000	129443200	E82
chr2	129443200	129443400	E6
chr2	129443400	129443600	E5
chr2	129443600	129444000	E41
chr2	129444000	129444200	E50
chr2	129444200	129444400	E41
chr2	129444400	129444600	E66
chr2	129444600	129445200	E3
chr2	129445200	129445400	E50
chr2	129445400	129445600	E5
chr2	129445600	129446000	E82
chr2	129446000	129446200	E6
chr2	129446200	129446400	E7
chr2	129446400	129446600	E5
chr2	129446600	129446800	E6
chr2	129446800	129447000	E5
chr2	129447000	129447200	E6
chr2	129447200	129447400	E82
chr2	129447400	129448000	E74
chr2	129448000	129448200	E46
chr2	129448200	129469400	E73
chr2	129469400	129469600	E72
chr2	129469600	129471800	E74
chr2	129471800	129472000	E48
chr2	129472000	129474000	E74
chr2	129474000	129474200	E48
chr2	129474200	129474400	E7
chr2	129474400	129475200	E74
chr2	129475200	129475400	E71
chr2	129475400	129477400	E74
chr2	129477400	129477600	E72
chr2	129477600	129478800	E74
chr2	129478800	129479000	E48
chr2	129479000	129480400	E74
chr2	129480400	129480600	E82
chr2	129480600	129480800	E6
chr2	129480800	129481200	E5
chr2	129481200	129481600	E6
chr2	129481600	129481800	E7
chr2	129481800	129482000	E6
chr2	129482000	129483200	E82
chr2	129483200	129483400	E7
chr2	129483400	129483800	E82
chr2	129483800	129484000	E8
chr2	129484000	129484200	E4
chr2	129484200	129484400	E9
chr2	129484400	129484800	E4
chr2	129484800	129485000	E3
chr2	129485000	129485200	E41
chr2	129485200	129485600	E3
chr2	129485600	129485800	E50
chr2	129485800	129486000	E5
chr2	129486000	129486200	E6
chr2	129486200	129486400	E48
chr2	129486400	129488000	E74
chr2	129488000	129488200	E72
chr2	129488200	129488400	E74
chr2	129488400	129488600	E72
chr2	129488600	129488800	E71
chr2	129488800	129489800	E74
chr2	129489800	129490000	E82
chr2	129490000	129490200	E13
chr2	129490200	129490400	E5
chr2	129490400	129490600	E4
chr2	129490600	129490800	E5
chr2	129490800	129491000	E50
chr2	129491000	129491200	E5
chr2	129491200	129491400	E4
chr2	129491400	129491600	E9
chr2	129491600	129491800	E5
chr2	129491800	129492000	E8
chr2	129492000	129492400	E4
chr2	129492400	129493000	E41
chr2	129493000	129493400	E50
chr2	129493400	129493600	E7
chr2	129493600	129493800	E6
chr2	129493800	129494000	E5
chr2	129494000	129494400	E50
chr2	129494400	129494800	E41
chr2	129494800	129495000	E13
chr2	129495000	129495200	E45
chr2	129495200	129497000	E74
chr2	129497000	129497200	E45
chr2	129497200	129498400	E74
chr2	129498400	129498600	E48
chr2	129498600	129499200	E74
chr2	129499200	129499400	E82
chr2	129499400	129499600	E33
chr2	129499600	129500000	E38
chr2	129500000	129504000	E74
chr2	129504000	129504200	E48
chr2	129504200	129506000	E74
chr2	129506000	129506200	E72
chr2	129506200	129507200	E74
chr2	129507200	129507600	E82
chr2	129507600	129507800	E5
chr2	129507800	129508200	E50
chr2	129508200	129508400	E9
chr2	129508400	129508600	E5
chr2	129508600	129509200	E82
chr2	129509200	129509400	E6
chr2	129509400	129509600	E5
chr2	129509600	129509800	E12
chr2	129509800	129510000	E4
chr2	129510000	129510400	E41
chr2	129510400	129510600	E3
chr2	129510600	129511400	E66
chr2	129511400	129511800	E65
chr2	129511800	129512000	E3
chr2	129512000	129512200	E66
chr2	129512200	129512400	E17
chr2	129512400	129512800	E65
chr2	129512800	129513000	E66
chr2	129513000	129513200	E41
chr2	129513200	129513600	E3
chr2	129513600	129513800	E50
chr2	129513800	129514000	E4
chr2	129514000	129514200	E9
chr2	129514200	129514400	E5
chr2	129514400	129514600	E8
chr2	129514600	129514800	E13
chr2	129514800	129515000	E7
chr2	129515000	129515200	E5
chr2	129515200	129515400	E8
chr2	129515400	129515600	E7
chr2	129515600	129515800	E6
chr2	129515800	129516000	E7
chr2	129516000	129516400	E82
chr2	129516400	129516600	E48
chr2	129516600	129518600	E74
chr2	129518600	129518800	E44
chr2	129518800	129519000	E6
chr2	129519000	129519200	E82
chr2	129519200	129522400	E74
chr2	129522400	129522600	E48
chr2	129522600	129524200	E74
chr2	129524200	129524400	E49
chr2	129524400	129524600	E71
chr2	129524600	129525800	E74
chr2	129525800	129526000	E72
chr2	129526000	129526200	E74
chr2	129526200	129526400	E46
chr2	129526400	129530400	E74
chr2	129530400	129530600	E45
chr2	129530600	129541200	E73
chr2	129541200	129541400	E47
chr2	129541400	129547800	E73
chr2	129547800	129548000	E72
chr2	129548000	129548200	E74
chr2	129548200	129548400	E48
chr2	129548400	129551600	E74
chr2	129551600	129551800	E72
chr2	129551800	129552800	E74
chr2	129552800	129553000	E72
chr2	129553000	129554600	E74
chr2	129554600	129555000	E82
chr2	129555000	129555200	E7
chr2	129555200	129555400	E39
chr2	129555400	129555600	E15
chr2	129555600	129555800	E57
chr2	129555800	129556000	E16
chr2	129556000	129556200	E57
chr2	129556200	129556600	E16
chr2	129556600	129557000	E84
chr2	129557000	129557200	E39
chr2	129557200	129557600	E82
chr2	129557600	129559000	E74
chr2	129559000	129564000	E73
chr2	129564000	129564200	E47
chr2	129564200	129569400	E73
chr2	129569400	129569600	E49
chr2	129569600	129569800	E46
chr2	129569800	129570400	E74
chr2	129570400	129570600	E46
chr2	129570600	129573200	E73
chr2	129573200	129573400	E47
chr2	129573400	129582800	E73
chr2	129582800	129583000	E46
chr2	129583000	129590000	E73
chr2	129590000	129590200	E72
chr2	129590200	129597800	E73
chr2	129597800	129598000	E47
chr2	129598000	129599200	E73
chr2	129599200	129599400	E47
chr2	129599400	129624000	E73
chr2	129624000	129624200	E47
chr2	129624200	129629800	E73
chr2	129629800	129630000	E47
chr2	129630000	129634200	E73
chr2	129634200	129634400	E46
chr2	129634400	129634600	E77
chr2	129634600	129636400	E74
chr2	129636400	129636600	E72
chr2	129636600	129637000	E45
chr2	129637000	129639800	E74
chr2	129639800	129640000	E72
chr2	129640000	129643600	E74
chr2	129643600	129643800	E72
chr2	129643800	129644000	E74
chr2	129644000	129644200	E76
chr2	129644200	129644600	E82
chr2	129644600	129644800	E13
chr2	129644800	129645000	E82
chr2	129645000	129645200	E44
chr2	129645200	129645600	E82
chr2	129645600	129646000	E84
chr2	129646000	129647600	E74
chr2	129647600	129647800	E48
chr2	129647800	129648000	E72
chr2	129648000	129648200	E46
chr2	129648200	129648400	E13
chr2	129648400	129650200	E74
chr2	129650200	129650400	E46
chr2	129650400	129656200	E74
chr2	129656200	129656400	E72
chr2	129656400	129656600	E49
chr2	129656600	129656800	E74
chr2	129656800	129657000	E71
chr2	129657000	129659200	E74
chr2	129659200	129659400	E44
chr2	129659400	129659600	E72
chr2	129659600	129659800	E74
chr2	129659800	129660000	E72
chr2	129660000	129664200	E74
chr2	129664200	129664400	E72
chr2	129664400	129665600	E74
chr2	129665600	129665800	E45
chr2	129665800	129666800	E74
chr2	129666800	129667000	E46
chr2	129667000	129673600	E73
chr2	129673600	129673800	E72
chr2	129673800	129676600	E74
chr2	129676600	129676800	E46
chr2	129676800	129681200	E73
chr2	129681200	129681400	E72
chr2	129681400	129684200	E73
chr2	129684200	129684400	E47
chr2	129684400	129691200	E73
chr2	129691200	129691400	E47
chr2	129691400	129698000	E73
chr2	129698000	129698200	E46
chr2	129698200	129698800	E74
chr2	129698800	129699000	E72
chr2	129699000	129705800	E73
chr2	129705800	129706000	E47
chr2	129706000	129706400	E73
chr2	129706400	129706600	E72
chr2	129706600	129711400	E73
chr2	129711400	129711600	E72
chr2	129711600	129715200	E73
chr2	129715200	129715400	E46
chr2	129715400	129719400	E74
chr2	129719400	129719600	E75
chr2	129719600	129719800	E82
chr2	129719800	129720000	E6
chr2	129720000	129720200	E7
chr2	129720200	129720400	E82
chr2	129720400	129720600	E13
chr2	129720600	129720800	E8
chr2	129720800	129721000	E5
chr2	129721000	129721200	E82
chr2	129721200	129721400	E45
chr2	129721400	129730800	E73
chr2	129730800	129731000	E75
chr2	129731000	129732800	E74
chr2	129732800	129733000	E71
chr2	129733000	129740600	E73
chr2	129740600	129740800	E72
chr2	129740800	129742800	E74
chr2	129742800	129743000	E72
chr2	129743000	129745800	E74
chr2	129745800	129746000	E45
chr2	129746000	129747600	E74
chr2	129747600	129747800	E72
chr2	129747800	129751600	E74
chr2	129751600	129751800	E72
chr2	129751800	129759800	E73
chr2	129759800	129760000	E72
chr2	129760000	129763600	E74
chr2	129763600	129763800	E72
chr2	129763800	129764200	E74
chr2	129764200	129764400	E72
chr2	129764400	129774200	E73
chr2	129774200	129774400	E72
chr2	129774400	129776400	E73
chr2	129776400	129776600	E47
chr2	129776600	129780600	E73
chr2	129780600	129780800	E72
chr2	129780800	129781400	E74
chr2	129781400	129781600	E46
chr2	129781600	129783400	E74
chr2	129783400	129783800	E71
chr2	129783800	129813800	E73
chr2	129813800	129814000	E47
chr2	129814000	129815800	E73
chr2	129815800	129816000	E47
chr2	129816000	129819000	E73
chr2	129819000	129819200	E25
chr2	129819200	129820600	E74
chr2	129820600	129820800	E72
chr2	129820800	129830000	E73
chr2	129830000	129830200	E25
chr2	129830200	129833400	E74
chr2	129833400	129833600	E71
chr2	129833600	129842000	E73
chr2	129842000	129842200	E72
chr2	129842200	129845400	E74
chr2	129845400	129845600	E46
chr2	129845600	129845800	E72
chr2	129845800	129846600	E74
chr2	129846600	129846800	E48
chr2	129846800	129850800	E74
chr2	129850800	129851000	E72
chr2	129851000	129852200	E74
chr2	129852200	129852400	E72
chr2	129852400	129852600	E48
chr2	129852600	129855000	E74
chr2	129855000	129855200	E72
chr2	129855200	129859000	E74
chr2	129859000	129859200	E72
chr2	129859200	129863600	E74
chr2	129863600	129863800	E25
chr2	129863800	129864000	E84
chr2	129864000	129864200	E25
chr2	129864200	129864400	E23
chr2	129864400	129864800	E25
chr2	129864800	129865000	E31
chr2	129865000	129865200	E54
chr2	129865200	129865400	E55
chr2	129865400	129866400	E74
chr2	129866400	129866800	E25
chr2	129866800	129870400	E74
chr2	129870400	129870600	E55
chr2	129870600	129870800	E54
chr2	129870800	129871000	E84
chr2	129871000	129871400	E16
chr2	129871400	129871800	E25
chr2	129871800	129872000	E16
chr2	129872000	129872200	E84
chr2	129872200	129872400	E16
chr2	129872400	129872800	E84
chr2	129872800	129880200	E74
chr2	129880200	129880400	E72
chr2	129880400	129882400	E74
chr2	129882400	129882600	E46
chr2	129882600	129886400	E74
chr2	129886400	129886600	E72
chr2	129886600	129889200	E74
chr2	129889200	129889600	E25
chr2	129889600	129890400	E74
chr2	129890400	129890600	E48
chr2	129890600	129891000	E55
chr2	129891000	129891200	E54
chr2	129891200	129892000	E74
chr2	129892000	129892200	E72
chr2	129892200	129893200	E74
chr2	129893200	129893400	E46
chr2	129893400	129907000	E73
chr2	129907000	129908400	E74
chr2	129908400	129908600	E80
chr2	129908600	129909000	E74
chr2	129909000	129909600	E56
chr2	129909600	129910200	E16
chr2	129910200	129910400	E82
chr2	129910400	129910600	E16
chr2	129910600	129910800	E84
chr2	129910800	129911000	E56
chr2	129911000	129911400	E84
chr2	129911400	129911600	E54
chr2	129911600	129911800	E55
chr2	129911800	129915400	E74
chr2	129915400	129915600	E72
chr2	129915600	129916800	E74
chr2	129916800	129917000	E48
chr2	129917000	129917600	E74
chr2	129917600	129917800	E77
chr2	129917800	129922800	E74
chr2	129922800	129923000	E48
chr2	129923000	129924800	E74
chr2	129924800	129925000	E72
chr2	129925000	129925600	E74
chr2	129925600	129925800	E72
chr2	129925800	129936200	E73
chr2	129936200	129936400	E47
chr2	129936400	129938600	E73
chr2	129938600	129938800	E47
chr2	129938800	129941000	E73
chr2	129941000	129941200	E47
chr2	129941200	129944400	E73
chr2	129944400	129944600	E72
chr2	129944600	129945600	E74
chr2	129945600	129945800	E72
chr2	129945800	129946000	E78
chr2	129946000	129949600	E73
chr2	129949600	129949800	E47
chr2	129949800	129955400	E73
chr2	129955400	129955600	E47
chr2	129955600	129963600	E73
chr2	129963600	129963800	E71
chr2	129963800	129965600	E74
chr2	129965600	129965800	E46
chr2	129965800	130001200	E73
chr2	130001200	130001400	E47
chr2	130001400	130001600	E73
chr2	130001600	130001800	E72
chr2	130001800	130011000	E73
chr2	130011000	130011200	E47
chr2	130011200	130019200	E73
chr2	130019200	130019400	E47
chr2	130019400	130032800	E73
chr2	130032800	130033000	E47
chr2	130033000	130036600	E73
chr2	130036600	130039200	E74
chr2	130039200	130039400	E46
chr2	130039400	130043200	E74
chr2	130043200	130043400	E72
chr2	130043400	130043600	E74
chr2	130043600	130043800	E72
chr2	130043800	130044600	E74
chr2	130044600	130044800	E71
chr2	130044800	130045600	E74
chr2	130045600	130045800	E48
chr2	130045800	130046000	E84
chr2	130046000	130046200	E55
chr2	130046200	130046600	E53
chr2	130046600	130046800	E54
chr2	130046800	130047400	E74
chr2	130047400	130047600	E72
chr2	130047600	130047800	E80
chr2	130047800	130048000	E72
chr2	130048000	130049600	E74
chr2	130049600	130049800	E72
chr2	130049800	130056800	E73
chr2	130056800	130057000	E72
chr2	130057000	130058600	E73
chr2	130058600	130058800	E47
chr2	130058800	130067800	E73
chr2	130067800	130068000	E79
chr2	130068000	130068200	E74
chr2	130068200	130068400	E46
chr2	130068400	130074400	E74
chr2	130074400	130074600	E48
chr2	130074600	130075000	E74
chr2	130075000	130075200	E72
chr2	130075200	130076400	E74
chr2	130076400	130076600	E72
chr2	130076600	130079400	E74
chr2	130079400	130079600	E72
chr2	130079600	130080600	E74
chr2	130080600	130080800	E72
chr2	130080800	130082600	E74
chr2	130082600	130082800	E72
chr2	130082800	130088000	E74
chr2	130088000	130088200	E75
chr2	130088200	130088800	E74
chr2	130088800	130089000	E48
chr2	130089000	130092000	E74
chr2	130092000	130092200	E72
chr2	130092200	130093400	E74
chr2	130093400	130093600	E72
chr2	130093600	130097400	E74
chr2	130097400	130097600	E72
chr2	130097600	130099000	E74
chr2	130099000	130099200	E77
chr2	130099200	130100000	E74
chr2	130100000	130100200	E48
chr2	130100200	130101200	E74
chr2	130101200	130101400	E46
chr2	130101400	130101800	E74
chr2	130101800	130102000	E45
chr2	130102000	130102200	E44
chr2	130102200	130102400	E6
chr2	130102400	130103000	E82
chr2	130103000	130103200	E6
chr2	130103200	130103400	E7
chr2	130103400	130103600	E44
chr2	130103600	130103800	E45
chr2	130103800	130104000	E13
chr2	130104000	130104400	E40
chr2	130104400	130104600	E68
chr2	130104600	130105000	E60
chr2	130105000	130105200	E64
chr2	130105200	130105400	E67
chr2	130105400	130105600	E18
chr2	130105600	130106000	E60
chr2	130106000	130106200	E62
chr2	130106200	130106400	E59
chr2	130106400	130106600	E15
chr2	130106600	130106800	E39
chr2	130106800	130107000	E16
chr2	130107000	130107200	E13
chr2	130107200	130107400	E82
chr2	130107400	130108000	E13
chr2	130108000	130109000	E82
chr2	130109000	130109200	E48
chr2	130109200	130109800	E82
chr2	130109800	130110000	E56
chr2	130110000	130110200	E82
chr2	130110200	130110400	E39
chr2	130110400	130110600	E38
chr2	130110600	130110800	E48
chr2	130110800	130112200	E74
chr2	130112200	130112600	E72
chr2	130112600	130115600	E74
chr2	130115600	130115800	E48
chr2	130115800	130116600	E74
chr2	130116600	130116800	E48
chr2	130116800	130119400	E74
chr2	130119400	130119600	E79
chr2	130119600	130122600	E74
chr2	130122600	130122800	E81
chr2	130122800	130123600	E74
chr2	130123600	130123800	E72
chr2	130123800	130124600	E74
chr2	130124600	130124800	E48
chr2	130124800	130125000	E77
chr2	130125000	130125200	E38
chr2	130125200	130125400	E7
chr2	130125400	130125600	E5
chr2	130125600	130125800	E4
chr2	130125800	130126000	E9
chr2	130126000	130126200	E13
chr2	130126200	130126400	E6
chr2	130126400	130126600	E8
chr2	130126600	130127000	E12
chr2	130127000	130127400	E13
chr2	130127400	130127600	E16
chr2	130127600	130127800	E56
chr2	130127800	130128000	E53
chr2	130128000	130128200	E55
chr2	130128200	130128600	E74
chr2	130128600	130128800	E72
chr2	130128800	130129000	E77
chr2	130129000	130129400	E82
chr2	130129400	130129600	E13
chr2	130129600	130131400	E74
chr2	130131400	130131600	E72
chr2	130131600	130131800	E46
chr2	130131800	130132000	E48
chr2	130132000	130132200	E36
chr2	130132200	130132400	E37
chr2	130132400	130132600	E76
chr2	130132600	130134800	E74
chr2	130134800	130135200	E13
chr2	130135200	130135400	E7
chr2	130135400	130135600	E16
chr2	130135600	130135800	E56
chr2	130135800	130136000	E37
chr2	130136000	130136200	E55
chr2	130136200	130136400	E37
chr2	130136400	130136800	E57
chr2	130136800	130137000	E59
chr2	130137000	130137400	E57
chr2	130137400	130138000	E53
chr2	130138000	130138400	E55
chr2	130138400	130138600	E37
chr2	130138600	130145600	E74
chr2	130145600	130146000	E55
chr2	130146000	130146200	E13
chr2	130146200	130146400	E84
chr2	130146400	130146800	E54
chr2	130146800	130147000	E38
chr2	130147000	130147200	E13
chr2	130147200	130147600	E82
chr2	130147600	130148000	E13
chr2	130148000	130148200	E72
chr2	130148200	130151400	E73
chr2	130151400	130151600	E47
chr2	130151600	130163200	E73
chr2	130163200	130163400	E72
chr2	130163400	130165000	E73
chr2	130165000	130165200	E83
chr2	130165200	130175600	E73
chr2	130175600	130175800	E78
chr2	130175800	130176000	E72
chr2	130176000	130181200	E73
chr2	130181200	130181400	E74
chr2	130181400	130181600	E46
chr2	130181600	130183800	E74
chr2	130183800	130184000	E72
chr2	130184000	130184800	E74
chr2	130184800	130191400	E73
chr2	130191400	130192800	E74
chr2	130192800	130193000	E71
chr2	130193000	130194600	E74
chr2	130194600	130194800	E72
chr2	130194800	130196400	E74
chr2	130196400	130196600	E46
chr2	130196600	130199800	E74
chr2	130199800	130200200	E82
chr2	130200200	130200400	E23
chr2	130200400	130201000	E24
chr2	130201000	130201200	E25
chr2	130201200	130201400	E23
chr2	130201400	130201600	E25
chr2	130201600	130207600	E74
chr2	130207600	130207800	E72
chr2	130207800	130209200	E74
chr2	130209200	130209400	E46
chr2	130209400	130211600	E74
chr2	130211600	130211800	E72
chr2	130211800	130212400	E74
chr2	130212400	130212600	E72
chr2	130212600	130214400	E74
chr2	130214400	130216600	E73
chr2	130216600	130218000	E74
chr2	130218000	130218200	E72
chr2	130218200	130220800	E74
chr2	130220800	130221000	E71
chr2	130221000	130221600	E54
chr2	130221600	130222000	E55
chr2	130222000	130227800	E74
chr2	130227800	130228000	E48
chr2	130228000	130228200	E72
chr2	130228200	130238200	E74
chr2	130238200	130238400	E55
chr2	130238400	130238600	E54
chr2	130238600	130239200	E55
chr2	130239200	130239400	E54
chr2	130239400	130239600	E53
chr2	130239600	130239800	E37
chr2	130239800	130240000	E55
chr2	130240000	130240200	E53
chr2	130240200	130240400	E54
chr2	130240400	130240600	E37
chr2	130240600	130240800	E35
chr2	130240800	130241000	E42
chr2	130241000	130241400	E35
chr2	130241400	130241600	E42
chr2	130241600	130241800	E52
chr2	130241800	130242000	E53
chr2	130242000	130242200	E55
chr2	130242200	130242400	E54
chr2	130242400	130243000	E74
chr2	130243000	130243200	E48
chr2	130243200	130246600	E74
chr2	130246600	130246800	E72
chr2	130246800	130253200	E74
chr2	130253200	130253400	E72
chr2	130253400	130258000	E74
chr2	130258000	130258200	E46
chr2	130258200	130260000	E74
chr2	130260000	130260200	E46
chr2	130260200	130260400	E45
chr2	130260400	130260600	E74
chr2	130260600	130260800	E76
chr2	130260800	130261000	E45
chr2	130261000	130267200	E74
chr2	130267200	130267400	E46
chr2	130267400	130269400	E74
chr2	130269400	130269600	E78
chr2	130269600	130273400	E74
chr2	130273400	130273600	E72
chr2	130273600	130277400	E74
chr2	130277400	130277600	E72
chr2	130277600	130279800	E74
chr2	130279800	130280000	E13
chr2	130280000	130284200	E73
chr2	130284200	130284400	E47
chr2	130284400	130287600	E73
chr2	130287600	130287800	E47
chr2	130287800	130296600	E73
chr2	130296600	130296800	E72
chr2	130296800	130298400	E74
chr2	130298400	130298600	E45
chr2	130298600	130301600	E74
chr2	130301600	130301800	E31
chr2	130301800	130302000	E54
chr2	130302000	130303600	E74
chr2	130303600	130303800	E72
chr2	130303800	130307000	E74
chr2	130307000	130307200	E77
chr2	130307200	130311000	E74
chr2	130311000	130311200	E48
chr2	130311200	130311600	E74
chr2	130311600	130311800	E71
chr2	130311800	130315400	E74
chr2	130315400	130315600	E46
chr2	130315600	130317200	E74
chr2	130317200	130319600	E73
chr2	130319600	130319800	E47
chr2	130319800	130321600	E73
chr2	130321600	130321800	E47
chr2	130321800	130323600	E73
chr2	130323600	130323800	E47
chr2	130323800	130332000	E73
chr2	130332000	130332200	E72
chr2	130332200	130332400	E71
chr2	130332400	130332800	E74
chr2	130332800	130333000	E72
chr2	130333000	130333200	E74
chr2	130333200	130333400	E72
chr2	130333400	130343200	E73
chr2	130343200	130343400	E45
chr2	130343400	130351600	E73
chr2	130351600	130351800	E47
chr2	130351800	130367600	E73
chr2	130367600	130367800	E79
chr2	130367800	130368000	E74
chr2	130368000	130368200	E72
chr2	130368200	130380200	E73
chr2	130380200	130380400	E72
chr2	130380400	130398400	E73
chr2	130398400	130398600	E45
chr2	130398600	130419600	E73
chr2	130419600	130419800	E47
chr2	130419800	130426000	E73
chr2	130426000	130426200	E47
chr2	130426200	130426800	E73
chr2	130426800	130427000	E72
chr2	130427000	130431200	E74
chr2	130431200	130431400	E25
chr2	130431400	130431600	E82
chr2	130431600	130432000	E25
chr2	130432000	130445200	E73
chr2	130445200	130445400	E47
chr2	130445400	130447400	E73
chr2	130447400	130447600	E83
chr2	130447600	130448200	E82
chr2	130448200	130448400	E74
chr2	130448400	130448600	E46
chr2	130448600	130450600	E74
chr2	130450600	130450800	E72
chr2	130450800	130459600	E73
chr2	130459600	130459800	E71
chr2	130459800	130460200	E44
chr2	130460200	130460400	E77
chr2	130460400	130460600	E38
chr2	130460600	130460800	E36
chr2	130460800	130461000	E35
chr2	130461000	130461200	E55
chr2	130461200	130461600	E77
chr2	130461600	130461800	E78
chr2	130461800	130462600	E74
chr2	130462600	130462800	E72
chr2	130462800	130472000	E74
chr2	130472000	130472200	E46
chr2	130472200	130475600	E74
chr2	130475600	130475800	E46
chr2	130475800	130478800	E74
chr2	130478800	130479000	E55
chr2	130479000	130479200	E53
chr2	130479200	130479400	E54
chr2	130479400	130479600	E55
chr2	130479600	130479800	E48
chr2	130479800	130487400	E74
chr2	130487400	130488000	E82
chr2	130488000	130490000	E83
chr2	130490000	130491600	E82
chr2	130491600	130491800	E77
chr2	130491800	130494800	E74
chr2	130494800	130495000	E48
chr2	130495000	130496800	E74
chr2	130496800	130497000	E72
chr2	130497000	130501600	E73
chr2	130501600	130501800	E74
chr2	130501800	130502000	E72
chr2	130502000	130504000	E74
chr2	130504000	130504200	E72
chr2	130504200	130504800	E74
chr2	130504800	130507800	E82
chr2	130507800	130509200	E83
chr2	130509200	130509400	E82
chr2	130509400	130509600	E25
chr2	130509600	130510000	E83
chr2	130510000	130511000	E82
chr2	130511000	130516000	E74
chr2	130516000	130516200	E45
chr2	130516200	130516400	E82
chr2	130516400	130516600	E32
chr2	130516600	130516800	E37
chr2	130516800	130517000	E55
chr2	130517000	130523200	E74
chr2	130523200	130523400	E75
chr2	130523400	130523600	E74
chr2	130523600	130524400	E73
chr2	130524400	130524600	E47
chr2	130524600	130546400	E73
chr2	130546400	130546600	E72
chr2	130546600	130548000	E74
chr2	130548000	130548200	E77
chr2	130548200	130548400	E13
chr2	130548400	130550400	E74
chr2	130550400	130550600	E72
chr2	130550600	130550800	E74
chr2	130550800	130551000	E72
chr2	130551000	130565000	E73
chr2	130565000	130565200	E47
chr2	130565200	130569200	E73
chr2	130569200	130569400	E72
chr2	130569400	130569800	E74
chr2	130569800	130570000	E77
chr2	130570000	130570200	E16
chr2	130570200	130570600	E38
chr2	130570600	130570800	E77
chr2	130570800	130571200	E74
chr2	130571200	130593600	E73
chr2	130593600	130593800	E44
chr2	130593800	130598800	E74
chr2	130598800	130599000	E72
chr2	130599000	130605200	E74
chr2	130605200	130605400	E48
chr2	130605400	130607000	E74
chr2	130607000	130607200	E25
chr2	130607200	130613400	E74
chr2	130613400	130613600	E80
chr2	130613600	130616600	E74
chr2	130616600	130616800	E72
chr2	130616800	130620200	E74
chr2	130620200	130620400	E71
chr2	130620400	130621200	E74
chr2	130621200	130621600	E13
chr2	130621600	130622600	E12
chr2	130622600	130622800	E11
chr2	130622800	130623000	E10
chr2	130623000	130623400	E12
chr2	130623400	130623600	E82
chr2	130623600	130623800	E74
chr2	130623800	130624000	E72
chr2	130624000	130626000	E74
chr2	130626000	130626200	E45
chr2	130626200	130627400	E74
chr2	130627400	130627600	E82
chr2	130627600	130627800	E56
chr2	130627800	130628400	E82
chr2	130628400	130628600	E77
chr2	130628600	130629800	E74
chr2	130629800	130630000	E77
chr2	130630000	130633800	E74
chr2	130633800	130634200	E82
chr2	130634200	130634400	E31
chr2	130634400	130634600	E26
chr2	130634600	130634800	E24
chr2	130634800	130635000	E19
chr2	130635000	130635200	E21
chr2	130635200	130635600	E29
chr2	130635600	130635800	E32
chr2	130635800	130636000	E55
chr2	130636000	130636200	E71
chr2	130636200	130652000	E73
chr2	130652000	130652200	E45
chr2	130652200	130655000	E74
chr2	130655000	130655200	E46
chr2	130655200	130665800	E73
chr2	130665800	130666000	E47
chr2	130666000	130680400	E73
chr2	130680400	130680800	E72
chr2	130680800	130681200	E74
chr2	130681200	130681400	E44
chr2	130681400	130681600	E72
chr2	130681600	130693600	E73
chr2	130693600	130693800	E45
chr2	130693800	130694200	E74
chr2	130694200	130694600	E48
chr2	130694600	130698200	E74
chr2	130698200	130698400	E79
chr2	130698400	130698600	E48
chr2	130698600	130699200	E74
chr2	130699200	130699400	E46
chr2	130699400	130701400	E74
chr2	130701400	130701600	E44
chr2	130701600	130702400	E74
chr2	130702400	130702600	E75
chr2	130702600	130706600	E74
chr2	130706600	130706800	E79
chr2	130706800	130712200	E74
chr2	130712200	130712400	E82
chr2	130712400	130712600	E39
chr2	130712600	130713400	E82
chr2	130713400	130715800	E74
chr2	130715800	130716000	E79
chr2	130716000	130724800	E73
chr2	130724800	130725000	E72
chr2	130725000	130726400	E74
chr2	130726400	130726600	E81
chr2	130726600	130729200	E74
chr2	130729200	130729600	E72
chr2	130729600	130732800	E74
chr2	130732800	130733000	E72
chr2	130733000	130735800	E74
chr2	130735800	130736000	E81
chr2	130736000	130736400	E74
chr2	130736400	130737000	E55
chr2	130737000	130737200	E37
chr2	130737200	130737400	E33
chr2	130737400	130737600	E31
chr2	130737600	130737800	E32
chr2	130737800	130738000	E37
chr2	130738000	130738400	E38
chr2	130738400	130738600	E25
chr2	130738600	130738800	E82
chr2	130738800	130739000	E25
chr2	130739000	130739200	E82
chr2	130739200	130739400	E13
chr2	130739400	130739800	E74
chr2	130739800	130740000	E72
chr2	130740000	130752000	E73
chr2	130752000	130752200	E47
chr2	130752200	130753800	E73
chr2	130753800	130754000	E72
chr2	130754000	130762000	E73
chr2	130762000	130762200	E46
chr2	130762200	130762400	E74
chr2	130762400	130762600	E72
chr2	130762600	130767600	E73
chr2	130767600	130767800	E47
chr2	130767800	130871800	E73
chr2	130871800	130872000	E47
chr2	130872000	130883200	E73
chr2	130883200	130883400	E46
chr2	130883400	130883600	E49
chr2	130883600	130893200	E73
chr2	130893200	130893600	E72
chr2	130893600	130894600	E74
chr2	130894600	130894800	E48
chr2	130894800	130895400	E74
chr2	130895400	130895600	E79
chr2	130895600	130900600	E74
chr2	130900600	130900800	E55
chr2	130900800	130901000	E76
chr2	130901000	130901200	E55
chr2	130901200	130901400	E54
chr2	130901400	130901600	E37
chr2	130901600	130901800	E33
chr2	130901800	130902200	E30
chr2	130902200	130902400	E37
chr2	130902400	130903000	E26
chr2	130903000	130903200	E32
chr2	130903200	130905600	E82
chr2	130905600	130905800	E7
chr2	130905800	130906000	E5
chr2	130906000	130906400	E6
chr2	130906400	130906600	E5
chr2	130906600	130906800	E6
chr2	130906800	130907000	E82
chr2	130907000	130907200	E48
chr2	130907200	130912200	E74
chr2	130912200	130912400	E72
chr2	130912400	130913400	E74
chr2	130913400	130913600	E48
chr2	130913600	130913800	E82
chr2	130913800	130914000	E40
chr2	130914000	130914200	E41
chr2	130914200	130914400	E66
chr2	130914400	130914600	E65
chr2	130914600	130915000	E61
chr2	130915000	130915800	E63
chr2	130915800	130916000	E61
chr2	130916000	130916400	E63
chr2	130916400	130916600	E62
chr2	130916600	130916800	E40
chr2	130916800	130917000	E37
chr2	130917000	130917200	E55
chr2	130917200	130917400	E48
chr2	130917400	130917600	E55
chr2	130917600	130917800	E36
chr2	130917800	130918000	E13
chr2	130918000	130918200	E38
chr2	130918200	130918400	E37
chr2	130918400	130918800	E54
chr2	130918800	130919200	E55
chr2	130919200	130922400	E74
chr2	130922400	130922600	E48
chr2	130922600	130926600	E74
chr2	130926600	130926800	E46
chr2	130926800	130928000	E74
chr2	130928000	130928200	E76
chr2	130928200	130928600	E74
chr2	130928600	130928800	E72
chr2	130928800	130932200	E74
chr2	130932200	130932400	E25
chr2	130932400	130932800	E82
chr2	130932800	130933000	E25
chr2	130933000	130933200	E16
chr2	130933200	130933800	E84
chr2	130933800	130934000	E54
chr2	130934000	130934200	E84
chr2	130934200	130936400	E82
chr2	130936400	130936800	E38
chr2	130936800	130937000	E7
chr2	130937000	130937200	E25
chr2	130937200	130937400	E32
chr2	130937400	130937600	E27
chr2	130937600	130937800	E33
chr2	130937800	130938200	E29
chr2	130938200	130938400	E26
chr2	130938400	130938600	E19
chr2	130938600	130938800	E20
chr2	130938800	130939400	E19
chr2	130939400	130939600	E20
chr2	130939600	130939800	E19
chr2	130939800	130940000	E20
chr2	130940000	130940400	E19
chr2	130940400	130941000	E20
chr2	130941000	130941200	E29
chr2	130941200	130941400	E33
chr2	130941400	130941600	E32
chr2	130941600	130942000	E36
chr2	130942000	130942200	E25
chr2	130942200	130942800	E82
chr2	130942800	130943000	E45
chr2	130943000	130943400	E48
chr2	130943400	130943600	E72
chr2	130943600	130944200	E74
chr2	130944200	130944400	E36
chr2	130944400	130944600	E55
chr2	130944600	130944800	E38
chr2	130944800	130945000	E45
chr2	130945000	130945400	E74
chr2	130945400	130945600	E46
chr2	130945600	130946400	E74
chr2	130946400	130946600	E45
chr2	130946600	130947600	E74
chr2	130947600	130947800	E72
chr2	130947800	130949200	E74
chr2	130949200	130949400	E77
chr2	130949400	130950600	E74
chr2	130950600	130951400	E73
chr2	130951400	130951600	E47
chr2	130951600	130960000	E73
chr2	130960000	130960200	E80
chr2	130960200	130963400	E74
chr2	130963400	130963600	E46
chr2	130963600	130964400	E74
chr2	130964400	130964600	E76
chr2	130964600	130967400	E74
chr2	130967400	130967600	E34
chr2	130967600	130970000	E74
chr2	130970000	130970200	E72
chr2	130970200	130970400	E74
chr2	130970400	130970600	E80
chr2	130970600	130974800	E74
chr2	130974800	130975000	E72
chr2	130975000	130975200	E74
chr2	130975200	130975400	E72
chr2	130975400	130979200	E74
chr2	130979200	130979600	E73
chr2	130979600	130979800	E83
chr2	130979800	130980000	E23
chr2	130980000	130980200	E32
chr2	130980200	130980400	E23
chr2	130980400	130980600	E27
chr2	130980600	130986000	E74
chr2	130986000	130986200	E81
chr2	130986200	130986400	E25
chr2	130986400	130986600	E31
chr2	130986600	130986800	E27
chr2	130986800	130987000	E23
chr2	130987000	130987400	E22
chr2	130987400	130987600	E23
chr2	130987600	130987800	E25
chr2	130987800	130990200	E74
chr2	130990200	130990400	E71
chr2	130990400	130993000	E74
chr2	130993000	130993200	E48
chr2	130993200	130994400	E74
chr2	130994400	130994600	E44
chr2	130994600	130994800	E74
chr2	130994800	130995000	E72
chr2	130995000	130997000	E74
chr2	130997000	130997200	E71
chr2	130997200	130997400	E45
chr2	130997400	130999000	E74
chr2	130999000	130999200	E72
chr2	130999200	130999800	E74
chr2	130999800	131000000	E72
chr2	131000000	131001000	E74
chr2	131001000	131001200	E13
chr2	131001200	131003800	E74
chr2	131003800	131004000	E80
chr2	131004000	131005000	E74
chr2	131005000	131005200	E72
chr2	131005200	131005400	E74
chr2	131005400	131005600	E72
chr2	131005600	131008600	E74
chr2	131008600	131009000	E48
chr2	131009000	131010000	E74
chr2	131010000	131010200	E48
chr2	131010200	131010600	E74
chr2	131010600	131010800	E46
chr2	131010800	131011200	E74
chr2	131011200	131011400	E72
chr2	131011400	131015800	E74
chr2	131015800	131016000	E72
chr2	131016000	131019600	E74
chr2	131019600	131019800	E46
chr2	131019800	131021800	E74
chr2	131021800	131022000	E72
chr2	131022000	131025800	E73
chr2	131025800	131026000	E47
chr2	131026000	131031200	E73
chr2	131031200	131031400	E47
chr2	131031400	131038400	E73
chr2	131038400	131038800	E72
chr2	131038800	131039400	E74
chr2	131039400	131039600	E45
chr2	131039600	131040400	E74
chr2	131040400	131041200	E82
chr2	131041200	131041400	E7
chr2	131041400	131041600	E8
chr2	131041600	131041800	E6
chr2	131041800	131042000	E44
chr2	131042000	131042200	E34
chr2	131042200	131042400	E6
chr2	131042400	131042600	E76
chr2	131042600	131042800	E45
chr2	131042800	131043000	E48
chr2	131043000	131045600	E74
chr2	131045600	131045800	E46
chr2	131045800	131046400	E74
chr2	131046400	131046600	E48
chr2	131046600	131047800	E74
chr2	131047800	131048000	E46
chr2	131048000	131049600	E74
chr2	131049600	131049800	E48
chr2	131049800	131050000	E74
chr2	131050000	131050200	E72
chr2	131050200	131054800	E74
chr2	131054800	131055000	E72
chr2	131055000	131057200	E74
chr2	131057200	131057400	E48
chr2	131057400	131058400	E74
chr2	131058400	131058800	E13
chr2	131058800	131059000	E82
chr2	131059000	131059200	E56
chr2	131059200	131059400	E39
chr2	131059400	131059600	E35
chr2	131059600	131060000	E62
chr2	131060000	131060200	E61
chr2	131060200	131060800	E63
chr2	131060800	131061000	E14
chr2	131061000	131061200	E64
chr2	131061200	131061400	E63
chr2	131061400	131061600	E61
chr2	131061600	131061800	E59
chr2	131061800	131062000	E40
chr2	131062000	131062200	E16
chr2	131062200	131062800	E84
chr2	131062800	131063000	E16
chr2	131063000	131063200	E82
chr2	131063200	131063600	E13
chr2	131063600	131064200	E82
chr2	131064200	131064600	E83
chr2	131064600	131066000	E82
chr2	131066000	131066200	E44
chr2	131066200	131068000	E74
chr2	131068000	131069400	E82
chr2	131069400	131071800	E74
chr2	131071800	131072000	E72
chr2	131072000	131074200	E74
chr2	131074200	131074400	E72
chr2	131074400	131074600	E74
chr2	131074600	131074800	E72
chr2	131074800	131076600	E74
chr2	131076600	131076800	E48
chr2	131076800	131077200	E74
chr2	131077200	131077400	E48
chr2	131077400	131085000	E74
chr2	131085000	131085200	E48
chr2	131085200	131087400	E74
chr2	131087400	131087600	E45
chr2	131087600	131087800	E71
chr2	131087800	131088000	E55
chr2	131088000	131088200	E38
chr2	131088200	131090400	E74
chr2	131090400	131090600	E32
chr2	131090600	131090800	E44
chr2	131090800	131091200	E82
chr2	131091200	131093800	E74
chr2	131093800	131094000	E49
chr2	131094000	131094200	E74
chr2	131094200	131094400	E82
chr2	131094400	131094600	E31
chr2	131094600	131094800	E84
chr2	131094800	131095000	E54
chr2	131095000	131095200	E38
chr2	131095200	131095400	E54
chr2	131095400	131095600	E37
chr2	131095600	131095800	E55
chr2	131095800	131096000	E77
chr2	131096000	131097800	E74
chr2	131097800	131098000	E55
chr2	131098000	131098400	E74
chr2	131098400	131098600	E55
chr2	131098600	131098800	E36
chr2	131098800	131099200	E29
chr2	131099200	131099400	E85
chr2	131099400	131100600	E19
chr2	131100600	131100800	E20
chr2	131100800	131101200	E19
chr2	131101200	131101400	E28
chr2	131101400	131101800	E29
chr2	131101800	131102000	E30
chr2	131102000	131102200	E23
chr2	131102200	131102400	E32
chr2	131102400	131102600	E54
chr2	131102600	131102800	E55
chr2	131102800	131103000	E54
chr2	131103000	131103200	E38
chr2	131103200	131103400	E77
chr2	131103400	131103600	E48
chr2	131103600	131103800	E36
chr2	131103800	131104200	E52
chr2	131104200	131104400	E42
chr2	131104400	131105000	E59
chr2	131105000	131105400	E60
chr2	131105400	131105600	E62
chr2	131105600	131105800	E58
chr2	131105800	131106000	E52
chr2	131106000	131106200	E53
chr2	131106200	131106400	E54
chr2	131106400	131106600	E55
chr2	131106600	131107400	E74
chr2	131107400	131107600	E72
chr2	131107600	131108000	E74
chr2	131108000	131108200	E75
chr2	131108200	131108400	E46
chr2	131108400	131108600	E55
chr2	131108600	131108800	E36
chr2	131108800	131109000	E58
chr2	131109000	131109400	E59
chr2	131109400	131109600	E61
chr2	131109600	131110000	E64
chr2	131110000	131110200	E60
chr2	131110200	131110400	E62
chr2	131110400	131110600	E63
chr2	131110600	131110800	E59
chr2	131110800	131111000	E53
chr2	131111000	131111200	E37
chr2	131111200	131111600	E55
chr2	131111600	131111800	E45
chr2	131111800	131112200	E82
chr2	131112200	131112400	E37
chr2	131112400	131112800	E27
chr2	131112800	131113000	E30
chr2	131113000	131113400	E28
chr2	131113400	131114000	E26
chr2	131114000	131114400	E29
chr2	131114400	131114600	E37
chr2	131114600	131114800	E38
chr2	131114800	131115600	E55
chr2	131115600	131115800	E48
chr2	131115800	131119000	E74
chr2	131119000	131119200	E45
chr2	131119200	131123600	E74
chr2	131123600	131123800	E72
chr2	131123800	131127400	E74
chr2	131127400	131127600	E37
chr2	131127600	131127800	E82
chr2	131127800	131128000	E25
chr2	131128000	131128200	E54
chr2	131128200	131128400	E58
chr2	131128400	131128600	E33
chr2	131128600	131128800	E30
chr2	131128800	131129000	E28
chr2	131129000	131129400	E85
chr2	131129400	131130200	E20
chr2	131130200	131130600	E19
chr2	131130600	131130800	E20
chr2	131130800	131131000	E21
chr2	131131000	131131200	E30
chr2	131131200	131131400	E33
chr2	131131400	131131600	E57
chr2	131131600	131131800	E35
chr2	131131800	131132000	E54
chr2	131132000	131132200	E84
chr2	131132200	131132400	E36
chr2	131132400	131132600	E37
chr2	131132600	131132800	E55
chr2	131132800	131133000	E36
chr2	131133000	131133200	E53
chr2	131133200	131133400	E35
chr2	131133400	131133600	E42
chr2	131133600	131133800	E43
chr2	131133800	131134000	E60
chr2	131134000	131134200	E59
chr2	131134200	131134400	E67
chr2	131134400	131134600	E85
chr2	131134600	131134800	E60
chr2	131134800	131135000	E67
chr2	131135000	131135400	E64
chr2	131135400	131135600	E61
chr2	131135600	131135800	E42
chr2	131135800	131136600	E52
chr2	131136600	131137000	E54
chr2	131137000	131137200	E55
chr2	131137200	131137400	E56
chr2	131137400	131137600	E35
chr2	131137600	131138200	E42
chr2	131138200	131138600	E53
chr2	131138600	131138800	E52
chr2	131138800	131139000	E58
chr2	131139000	131139400	E59
chr2	131139400	131139600	E42
chr2	131139600	131139800	E59
chr2	131139800	131140200	E52
chr2	131140200	131140600	E53
chr2	131140600	131140800	E55
chr2	131140800	131141200	E54
chr2	131141200	131141400	E53
chr2	131141400	131141800	E55
chr2	131141800	131142200	E53
chr2	131142200	131142600	E52
chr2	131142600	131142800	E58
chr2	131142800	131143000	E42
chr2	131143000	131143400	E61
chr2	131143400	131144000	E59
chr2	131144000	131144800	E61
chr2	131144800	131145200	E59
chr2	131145200	131145400	E61
chr2	131145400	131146000	E59
chr2	131146000	131146400	E58
chr2	131146400	131146600	E42
chr2	131146600	131147000	E52
chr2	131147000	131147200	E35
chr2	131147200	131147400	E42
chr2	131147400	131147600	E52
chr2	131147600	131147800	E42
chr2	131147800	131148000	E59
chr2	131148000	131148200	E61
chr2	131148200	131148400	E60
chr2	131148400	131148600	E67
chr2	131148600	131148800	E85
chr2	131148800	131149000	E28
chr2	131149000	131149200	E19
chr2	131149200	131149400	E20
chr2	131149400	131149600	E28
chr2	131149600	131149800	E29
chr2	131149800	131150000	E34
chr2	131150000	131150200	E76
chr2	131150200	131150400	E38
chr2	131150400	131150600	E55
chr2	131150600	131150800	E36
chr2	131150800	131151000	E37
chr2	131151000	131151200	E34
chr2	131151200	131151400	E35
chr2	131151400	131151600	E38
chr2	131151600	131151800	E36
chr2	131151800	131152000	E37
chr2	131152000	131152200	E55
chr2	131152200	131152400	E38
chr2	131152400	131152600	E48
chr2	131152600	131154000	E74
chr2	131154000	131154200	E79
chr2	131154200	131154400	E48
chr2	131154400	131155800	E74
chr2	131155800	131156000	E72
chr2	131156000	131157600	E74
chr2	131157600	131157800	E71
chr2	131157800	131175600	E73
chr2	131175600	131175800	E47
chr2	131175800	131179400	E73
chr2	131179400	131179600	E72
chr2	131179600	131179800	E74
chr2	131179800	131180000	E45
chr2	131180000	131184000	E74
chr2	131184000	131184200	E71
chr2	131184200	131185000	E74
chr2	131185000	131185200	E25
chr2	131185200	131185800	E27
chr2	131185800	131186000	E32
chr2	131186000	131186200	E38
chr2	131186200	131186400	E82
chr2	131186400	131187400	E74
chr2	131187400	131234600	E73
chr2	131234600	131234800	E47
chr2	131234800	131287400	E73
chr2	131287400	131287600	E45
chr2	131287600	131289000	E74
chr2	131289000	131289200	E49
chr2	131289200	131289400	E44
chr2	131289400	131346400	E73
chr2	131346400	131346800	E83
chr2	131346800	131450800	E73
chr2	131450800	131451200	E25
chr2	131451200	131451400	E82
chr2	131451400	131455200	E74
chr2	131455200	131455400	E72
chr2	131455400	131469000	E73
chr2	131469000	131469200	E47
chr2	131469200	131479800	E73
chr2	131479800	131480000	E79
chr2	131480000	131481400	E74
chr2	131481400	131481600	E77
chr2	131481600	131482800	E74
chr2	131482800	131483000	E77
chr2	131483000	131483600	E74
chr2	131483600	131483800	E37
chr2	131483800	131484000	E55
chr2	131484000	131484200	E37
chr2	131484200	131484400	E33
chr2	131484400	131484600	E30
chr2	131484600	131484800	E29
chr2	131484800	131485000	E28
chr2	131485000	131485200	E26
chr2	131485200	131485400	E34
chr2	131485400	131485600	E33
chr2	131485600	131485800	E34
chr2	131485800	131486000	E38
chr2	131486000	131486200	E71
chr2	131486200	131494600	E73
chr2	131494600	131494800	E71
chr2	131494800	131499000	E74
chr2	131499000	131499200	E46
chr2	131499200	131500800	E74
chr2	131500800	131501000	E72
chr2	131501000	131504000	E74
chr2	131504000	131504200	E71
chr2	131504200	131506200	E74
chr2	131506200	131506400	E72
chr2	131506400	131512200	E74
chr2	131512200	131512400	E72
chr2	131512400	131513000	E74
chr2	131513000	131513200	E48
chr2	131513200	131513400	E44
chr2	131513400	131513600	E50
chr2	131513600	131513800	E44
chr2	131513800	131514200	E48
chr2	131514200	131514600	E72
chr2	131514600	131528400	E73
chr2	131528400	131528600	E72
chr2	131528600	131529000	E74
chr2	131529000	131529200	E72
chr2	131529200	131532400	E74
chr2	131532400	131532600	E72
chr2	131532600	131532800	E74
chr2	131532800	131533000	E48
chr2	131533000	131538600	E74
chr2	131538600	131538800	E72
chr2	131538800	131541200	E74
chr2	131541200	131541600	E72
chr2	131541600	131545000	E74
chr2	131545000	131545200	E72
chr2	131545200	131548200	E74
chr2	131548200	131548400	E72
chr2	131548400	131549200	E74
chr2	131549200	131549400	E55
chr2	131549400	131549600	E48
chr2	131549600	131554800	E74
chr2	131554800	131555000	E37
chr2	131555000	131555200	E32
chr2	131555200	131555600	E20
chr2	131555600	131555800	E21
chr2	131555800	131556000	E29
chr2	131556000	131556200	E33
chr2	131556200	131556400	E35
chr2	131556400	131556600	E55
chr2	131556600	131556800	E48
chr2	131556800	131567400	E74
chr2	131567400	131567600	E72
chr2	131567600	131567800	E74
chr2	131567800	131569200	E82
chr2	131569200	131570800	E74
chr2	131570800	131571000	E72
chr2	131571000	131575600	E73
chr2	131575600	131575800	E47
chr2	131575800	131579000	E73
chr2	131579000	131579200	E83
chr2	131579200	131580400	E82
chr2	131580400	131580600	E16
chr2	131580600	131580800	E15
chr2	131580800	131581200	E68
chr2	131581200	131581400	E60
chr2	131581400	131581600	E65
chr2	131581600	131582000	E64
chr2	131582000	131582200	E60
chr2	131582200	131582400	E34
chr2	131582400	131582600	E70
chr2	131582600	131582800	E15
chr2	131582800	131583200	E84
chr2	131583200	131583600	E82
chr2	131583600	131583800	E13
chr2	131583800	131584400	E74
chr2	131584400	131584600	E55
chr2	131584600	131584800	E77
chr2	131584800	131585400	E74
chr2	131585400	131585600	E75
chr2	131585600	131585800	E72
chr2	131585800	131586000	E34
chr2	131586000	131586200	E74
chr2	131586200	131586400	E72
chr2	131586400	131593400	E74
chr2	131593400	131593600	E78
chr2	131593600	131594200	E74
chr2	131594200	131594400	E31
chr2	131594400	131594800	E33
chr2	131594800	131595000	E23
chr2	131595000	131595200	E25
chr2	131595200	131595800	E74
chr2	131595800	131596000	E78
chr2	131596000	131599000	E74
chr2	131599000	131599200	E48
chr2	131599200	131601000	E74
chr2	131601000	131601200	E45
chr2	131601200	131603400	E74
chr2	131603400	131603600	E78
chr2	131603600	131607000	E74
chr2	131607000	131607200	E72
chr2	131607200	131607800	E74
chr2	131607800	131608000	E75
chr2	131608000	131608200	E74
chr2	131608200	131608400	E46
chr2	131608400	131608600	E74
chr2	131608600	131608800	E38
chr2	131608800	131609000	E45
chr2	131609000	131609200	E38
chr2	131609200	131609400	E48
chr2	131609400	131609600	E45
chr2	131609600	131610400	E74
chr2	131610400	131610600	E75
chr2	131610600	131628400	E73
chr2	131628400	131628600	E81
chr2	131628600	131629800	E74
chr2	131629800	131630000	E44
chr2	131630000	131631200	E74
chr2	131631200	131631400	E77
chr2	131631400	131631800	E83
chr2	131631800	131632600	E82
chr2	131632600	131633000	E74
chr2	131633000	131633200	E78
chr2	131633200	131634400	E74
chr2	131634400	131634600	E72
chr2	131634600	131643400	E73
chr2	131643400	131643600	E46
chr2	131643600	131644800	E74
chr2	131644800	131645000	E48
chr2	131645000	131648000	E74
chr2	131648000	131648200	E79
chr2	131648200	131648600	E74
chr2	131648600	131648800	E72
chr2	131648800	131650200	E74
chr2	131650200	131650400	E72
chr2	131650400	131651400	E74
chr2	131651400	131651600	E77
chr2	131651600	131652800	E74
chr2	131652800	131653000	E77
chr2	131653000	131654200	E74
chr2	131654200	131654400	E48
chr2	131654400	131662800	E74
chr2	131662800	131663000	E13
chr2	131663000	131669600	E74
chr2	131669600	131669800	E72
chr2	131669800	131672600	E74
chr2	131672600	131673000	E72
chr2	131673000	131678000	E74
chr2	131678000	131678400	E45
chr2	131678400	131678600	E46
chr2	131678600	131692400	E73
chr2	131692400	131692600	E47
chr2	131692600	131700000	E73
chr2	131700000	131700200	E46
chr2	131700200	131707600	E73
chr2	131707600	131707800	E13
chr2	131707800	131708000	E44
chr2	131708000	131708200	E13
chr2	131708200	131708400	E11
chr2	131708400	131708600	E10
chr2	131708600	131708800	E3
chr2	131708800	131709200	E10
chr2	131709200	131709400	E9
chr2	131709400	131710800	E82
chr2	131710800	131711000	E76
chr2	131711000	131712400	E74
chr2	131712400	131713000	E82
chr2	131713000	131713200	E7
chr2	131713200	131713800	E4
chr2	131713800	131714000	E6
chr2	131714000	131715200	E82
chr2	131715200	131715400	E6
chr2	131715400	131715600	E5
chr2	131715600	131715800	E7
chr2	131715800	131716000	E5
chr2	131716000	131716200	E6
chr2	131716200	131716400	E82
chr2	131716400	131721600	E74
chr2	131721600	131721800	E72
chr2	131721800	131722000	E44
chr2	131722000	131724000	E74
chr2	131724000	131724200	E45
chr2	131724200	131725000	E74
chr2	131725000	131725200	E72
chr2	131725200	131729600	E74
chr2	131729600	131729800	E82
chr2	131729800	131730000	E6
chr2	131730000	131730200	E13
chr2	131730200	131730600	E25
chr2	131730600	131731000	E9
chr2	131731000	131731200	E12
chr2	131731200	131732400	E82
chr2	131732400	131732600	E13
chr2	131732600	131735200	E74
chr2	131735200	131735400	E71
chr2	131735400	131735600	E80
chr2	131735600	131737000	E74
chr2	131737000	131737200	E72
chr2	131737200	131742000	E74
chr2	131742000	131742200	E48
chr2	131742200	131742800	E82
chr2	131742800	131743000	E6
chr2	131743000	131743400	E7
chr2	131743400	131743600	E36
chr2	131743600	131744200	E74
chr2	131744200	131744400	E72
chr2	131744400	131748200	E74
chr2	131748200	131748800	E73
chr2	131748800	131750600	E74
chr2	131750600	131750800	E47
chr2	131750800	131753200	E74
chr2	131753200	131753400	E72
chr2	131753400	131754400	E74
chr2	131754400	131754600	E72
chr2	131754600	131756400	E74
chr2	131756400	131756600	E75
chr2	131756600	131764200	E73
chr2	131764200	131764400	E72
chr2	131764400	131765600	E74
chr2	131765600	131765800	E72
chr2	131765800	131766800	E74
chr2	131766800	131767000	E46
chr2	131767000	131773800	E73
chr2	131773800	131774800	E74
chr2	131774800	131775000	E45
chr2	131775000	131775200	E71
chr2	131775200	131785000	E73
chr2	131785000	131785200	E72
chr2	131785200	131788400	E73
chr2	131788400	131788600	E47
chr2	131788600	131790400	E73
chr2	131790400	131790600	E72
chr2	131790600	131792600	E74
chr2	131792600	131792800	E71
chr2	131792800	131796400	E74
chr2	131796400	131796600	E72
chr2	131796600	131797600	E74
chr2	131797600	131797800	E45
chr2	131797800	131798000	E37
chr2	131798000	131798200	E55
chr2	131798200	131798400	E48
chr2	131798400	131800000	E74
chr2	131800000	131800200	E77
chr2	131800200	131800600	E74
chr2	131800600	131800800	E72
chr2	131800800	131802400	E74
chr2	131802400	131802600	E71
chr2	131802600	131806600	E74
chr2	131806600	131806800	E46
chr2	131806800	131807000	E37
chr2	131807000	131807200	E48
chr2	131807200	131807400	E36
chr2	131807400	131807600	E38
chr2	131807600	131807800	E37
chr2	131807800	131808000	E38
chr2	131808000	131808600	E74
chr2	131808600	131808800	E77
chr2	131808800	131816000	E74
chr2	131816000	131816200	E44
chr2	131816200	131816400	E82
chr2	131816400	131816600	E44
chr2	131816600	131816800	E6
chr2	131816800	131817000	E7
chr2	131817000	131817200	E45
chr2	131817200	131817600	E74
chr2	131817600	131817800	E48
chr2	131817800	131818800	E74
chr2	131818800	131819200	E45
chr2	131819200	131819400	E48
chr2	131819400	131819800	E74
chr2	131819800	131820000	E72
chr2	131820000	131822600	E74
chr2	131822600	131822800	E48
chr2	131822800	131823200	E74
chr2	131823200	131823400	E48
chr2	131823400	131823600	E72
chr2	131823600	131823800	E44
chr2	131823800	131825000	E74
chr2	131825000	131825400	E72
chr2	131825400	131825600	E74
chr2	131825600	131825800	E46
chr2	131825800	131826000	E76
chr2	131826000	131826400	E74
chr2	131826400	131826600	E76
chr2	131826600	131826800	E45
chr2	131826800	131832400	E74
chr2	131832400	131832600	E45
chr2	131832600	131833000	E74
chr2	131833000	131833200	E46
chr2	131833200	131840600	E74
chr2	131840600	131840800	E46
chr2	131840800	131841600	E74
chr2	131841600	131841800	E72
chr2	131841800	131842200	E74
chr2	131842200	131842400	E72
chr2	131842400	131842600	E74
chr2	131842600	131843000	E72
chr2	131843000	131843600	E74
chr2	131843600	131843800	E45
chr2	131843800	131845200	E74
chr2	131845200	131845400	E72
chr2	131845400	131847000	E74
chr2	131847000	131847400	E82
chr2	131847400	131847600	E48
chr2	131847600	131847800	E45
chr2	131847800	131848400	E74
chr2	131848400	131848600	E82
chr2	131848600	131848800	E25
chr2	131848800	131849200	E82
chr2	131849200	131849400	E27
chr2	131849400	131849600	E33
chr2	131849600	131849800	E29
chr2	131849800	131850000	E26
chr2	131850000	131851600	E19
chr2	131851600	131852000	E85
chr2	131852000	131852200	E33
chr2	131852200	131852400	E32
chr2	131852400	131852600	E25
chr2	131852600	131853400	E82
chr2	131853400	131854400	E74
chr2	131854400	131854600	E48
chr2	131854600	131856800	E74
chr2	131856800	131857000	E37
chr2	131857000	131857600	E74
chr2	131857600	131857800	E48
chr2	131857800	131859000	E74
chr2	131859000	131859200	E75
chr2	131859200	131859600	E74
chr2	131859600	131859800	E45
chr2	131859800	131860000	E37
chr2	131860000	131861200	E55
chr2	131861200	131861400	E36
chr2	131861400	131861600	E57
chr2	131861600	131861800	E62
chr2	131861800	131862000	E64
chr2	131862000	131862400	E85
chr2	131862400	131862600	E20
chr2	131862600	131863200	E19
chr2	131863200	131863400	E20
chr2	131863400	131864200	E19
chr2	131864200	131864400	E85
chr2	131864400	131864600	E26
chr2	131864600	131864800	E37
chr2	131864800	131865000	E38
chr2	131865000	131865600	E55
chr2	131865600	131865800	E25
chr2	131865800	131866400	E82
chr2	131866400	131866600	E38
chr2	131866600	131867800	E82
chr2	131867800	131868000	E38
chr2	131868000	131868600	E56
chr2	131868600	131868800	E35
chr2	131868800	131869000	E84
chr2	131869000	131869200	E56
chr2	131869200	131869400	E16
chr2	131869400	131869600	E13
chr2	131869600	131871600	E82
chr2	131871600	131871800	E13
chr2	131871800	131872200	E82
chr2	131872200	131872400	E13
chr2	131872400	131872600	E82
chr2	131872600	131875200	E74
chr2	131875200	131875400	E72
chr2	131875400	131875600	E78
chr2	131875600	131876600	E74
chr2	131876600	131876800	E72
chr2	131876800	131877200	E74
chr2	131877200	131877400	E45
chr2	131877400	131877600	E44
chr2	131877600	131877800	E48
chr2	131877800	131878000	E80
chr2	131878000	131887400	E73
chr2	131887400	131887600	E47
chr2	131887600	131891000	E74
chr2	131891000	131891200	E76
chr2	131891200	131891400	E74
chr2	131891400	131891600	E48
chr2	131891600	131892400	E74
chr2	131892400	131892600	E45
chr2	131892600	131894600	E74
chr2	131894600	131894800	E77
chr2	131894800	131895800	E74
chr2	131895800	131896000	E72
chr2	131896000	131896200	E74
chr2	131896200	131896400	E72
chr2	131896400	131896600	E74
chr2	131896600	131896800	E48
chr2	131896800	131899000	E74
chr2	131899000	131899200	E48
chr2	131899200	131899400	E38
chr2	131899400	131899800	E55
chr2	131899800	131900000	E37
chr2	131900000	131900200	E55
chr2	131900200	131900400	E38
chr2	131900400	131901600	E82
chr2	131901600	131901800	E36
chr2	131901800	131902000	E55
chr2	131902000	131902200	E37
chr2	131902200	131902400	E54
chr2	131902400	131902600	E53
chr2	131902600	131902800	E52
chr2	131902800	131903000	E54
chr2	131903000	131903200	E52
chr2	131903200	131903400	E54
chr2	131903400	131904000	E55
chr2	131904000	131905200	E74
chr2	131905200	131905400	E72
chr2	131905400	131907800	E74
chr2	131907800	131908000	E72
chr2	131908000	131908400	E74
chr2	131908400	131909000	E72
chr2	131909000	131910200	E74
chr2	131910200	131910400	E78
chr2	131910400	131910600	E72
chr2	131910600	131910800	E77
chr2	131910800	131911200	E82
chr2	131911200	131911400	E56
chr2	131911400	131911600	E77
chr2	131911600	131911800	E82
chr2	131911800	131912000	E6
chr2	131912000	131912400	E83
chr2	131912400	131912800	E82
chr2	131912800	131913000	E45
chr2	131913000	131913400	E7
chr2	131913400	131913600	E12
chr2	131913600	131913800	E11
chr2	131913800	131914000	E2
chr2	131914000	131914200	E65
chr2	131914200	131914600	E63
chr2	131914600	131914800	E65
chr2	131914800	131915000	E3
chr2	131915000	131915200	E40
chr2	131915200	131915400	E39
chr2	131915400	131915600	E13
chr2	131915600	131917000	E74
chr2	131917000	131917200	E80
chr2	131917200	131923400	E74
chr2	131923400	131923600	E48
chr2	131923600	131924000	E74
chr2	131924000	131924200	E45
chr2	131924200	131939400	E73
chr2	131939400	131939600	E47
chr2	131939600	131948000	E73
chr2	131948000	131948200	E47
chr2	131948200	131950800	E73
chr2	131950800	131951000	E47
chr2	131951000	131960000	E73
chr2	131960000	131960200	E47
chr2	131960200	131993600	E73
chr2	131993600	131993800	E47
chr2	131993800	132044600	E73
chr2	132044600	132044800	E46
chr2	132044800	132057600	E73
chr2	132057600	132057800	E25
chr2	132057800	132061000	E74
chr2	132061000	132061200	E80
chr2	132061200	132062800	E74
chr2	132062800	132063000	E72
chr2	132063000	132066200	E74
chr2	132066200	132066400	E72
chr2	132066400	132067400	E74
chr2	132067400	132067600	E72
chr2	132067600	132071600	E74
chr2	132071600	132071800	E46
chr2	132071800	132072800	E74
chr2	132072800	132075800	E73
chr2	132075800	132076000	E47
chr2	132076000	132090400	E73
chr2	132090400	132090600	E78
chr2	132090600	132090800	E46
chr2	132090800	132095600	E74
chr2	132095600	132095800	E48
chr2	132095800	132096000	E74
chr2	132096000	132096200	E46
chr2	132096200	132097000	E74
chr2	132097000	132097200	E71
chr2	132097200	132098400	E74
chr2	132098400	132098600	E72
chr2	132098600	132099600	E74
chr2	132099600	132099800	E80
chr2	132099800	132104400	E74
chr2	132104400	132104600	E72
chr2	132104600	132108000	E73
chr2	132108000	132108200	E47
chr2	132108200	132112600	E73
chr2	132112600	132112800	E47
chr2	132112800	132119000	E73
chr2	132119000	132119200	E79
chr2	132119200	132120800	E74
chr2	132120800	132121000	E48
chr2	132121000	132121200	E74
chr2	132121200	132121400	E25
chr2	132121400	132121600	E37
chr2	132121600	132121800	E32
chr2	132121800	132122000	E48
chr2	132122000	132126400	E74
chr2	132126400	132126600	E72
chr2	132126600	132129800	E73
chr2	132129800	132130000	E47
chr2	132130000	132131000	E73
chr2	132131000	132131200	E47
chr2	132131200	132132400	E73
chr2	132132400	132132600	E47
chr2	132132600	132142000	E73
chr2	132142000	132142200	E46
chr2	132142200	132151600	E73
chr2	132151600	132151800	E47
chr2	132151800	132158200	E73
chr2	132158200	132158400	E46
chr2	132158400	132160200	E74
chr2	132160200	132160400	E75
chr2	132160400	132168200	E73
chr2	132168200	132168400	E72
chr2	132168400	132170000	E74
chr2	132170000	132170200	E48
chr2	132170200	132176000	E74
chr2	132176000	132176200	E72
chr2	132176200	132177000	E74
chr2	132177000	132177200	E72
chr2	132177200	132182400	E74
chr2	132182400	132182600	E54
chr2	132182600	132182800	E33
chr2	132182800	132183000	E37
chr2	132183000	132183200	E23
chr2	132183200	132183400	E25
chr2	132183400	132184200	E55
chr2	132184200	132184400	E25
chr2	132184400	132185000	E82
chr2	132185000	132188600	E74
chr2	132188600	132188800	E48
chr2	132188800	132196200	E74
chr2	132196200	132196400	E82
chr2	132196400	132196600	E46
chr2	132196600	132196800	E72
chr2	132196800	132198400	E74
chr2	132198400	132198600	E72
chr2	132198600	132198800	E74
chr2	132198800	132199400	E55
chr2	132199400	132199600	E54
chr2	132199600	132200000	E74
chr2	132200000	132200200	E46
chr2	132200200	132208800	E74
chr2	132208800	132209000	E37
chr2	132209000	132209200	E36
chr2	132209200	132209400	E31
chr2	132209400	132209800	E23
chr2	132209800	132210000	E55
chr2	132210000	132210200	E53
chr2	132210200	132210400	E54
chr2	132210400	132210600	E73
chr2	132210600	132211800	E74
chr2	132211800	132224400	E73
chr2	132224400	132224600	E46
chr2	132224600	132225400	E74
chr2	132225400	132225600	E46
chr2	132225600	132229400	E74
chr2	132229400	132229600	E48
chr2	132229600	132230000	E74
chr2	132230000	132230200	E48
chr2	132230200	132232600	E74
chr2	132232600	132232800	E77
chr2	132232800	132238800	E74
chr2	132238800	132239200	E36
chr2	132239200	132239400	E13
chr2	132239400	132239600	E6
chr2	132239600	132240000	E82
chr2	132240000	132240200	E44
chr2	132240200	132240400	E74
chr2	132240400	132240600	E46
chr2	132240600	132241200	E74
chr2	132241200	132241400	E45
chr2	132241400	132241600	E72
chr2	132241600	132243200	E74
chr2	132243200	132243400	E48
chr2	132243400	132244600	E74
chr2	132244600	132245800	E82
chr2	132245800	132246000	E25
chr2	132246000	132246200	E37
chr2	132246200	132246400	E55
chr2	132246400	132246600	E48
chr2	132246600	132246800	E74
chr2	132246800	132247000	E48
chr2	132247000	132247200	E55
chr2	132247200	132247600	E36
chr2	132247600	132248000	E52
chr2	132248000	132248200	E30
chr2	132248200	132248400	E26
chr2	132248400	132248600	E28
chr2	132248600	132249000	E85
chr2	132249000	132249200	E20
chr2	132249200	132250000	E19
chr2	132250000	132250400	E20
chr2	132250400	132250600	E19
chr2	132250600	132250800	E20
chr2	132250800	132251400	E19
chr2	132251400	132251600	E20
chr2	132251600	132251800	E21
chr2	132251800	132252200	E29
chr2	132252200	132252400	E30
chr2	132252400	132252600	E33
chr2	132252600	132252800	E31
chr2	132252800	132253000	E53
chr2	132253000	132253200	E52
chr2	132253200	132253400	E31
chr2	132253400	132253600	E25
chr2	132253600	132253800	E54
chr2	132253800	132254200	E52
chr2	132254200	132254400	E54
chr2	132254400	132254600	E52
chr2	132254600	132254800	E53
chr2	132254800	132255200	E33
chr2	132255200	132255400	E52
chr2	132255400	132255600	E53
chr2	132255600	132255800	E58
chr2	132255800	132256000	E43
chr2	132256000	132256200	E70
chr2	132256200	132256400	E52
chr2	132256400	132256600	E58
chr2	132256600	132257000	E70
chr2	132257000	132257200	E52
chr2	132257200	132257400	E57
chr2	132257400	132257600	E25
chr2	132257600	132257800	E53
chr2	132257800	132260600	E74
chr2	132260600	132260800	E72
chr2	132260800	132261000	E48
chr2	132261000	132261400	E74
chr2	132261400	132261600	E48
chr2	132261600	132266200	E74
chr2	132266200	132266400	E45
chr2	132266400	132269400	E74
chr2	132269400	132269600	E48
chr2	132269600	132270000	E74
chr2	132270000	132270200	E44
chr2	132270200	132270400	E55
chr2	132270400	132270600	E74
chr2	132270600	132271000	E55
chr2	132271000	132271200	E54
chr2	132271200	132271600	E35
chr2	132271600	132271800	E59
chr2	132271800	132272000	E60
chr2	132272000	132272200	E64
chr2	132272200	132272400	E58
chr2	132272400	132272800	E69
chr2	132272800	132273000	E62
chr2	132273000	132273200	E57
chr2	132273200	132273400	E39
chr2	132273400	132273600	E56
chr2	132273600	132273800	E13
chr2	132273800	132274000	E84
chr2	132274000	132274200	E13
chr2	132274200	132274400	E55
chr2	132274400	132274600	E54
chr2	132274600	132274800	E55
chr2	132274800	132275000	E54
chr2	132275000	132276400	E74
chr2	132276400	132276600	E72
chr2	132276600	132279200	E74
chr2	132279200	132279400	E72
chr2	132279400	132279600	E46
chr2	132279600	132280200	E74
chr2	132280200	132280400	E71
chr2	132280400	132280600	E74
chr2	132280600	132280800	E72
chr2	132280800	132281400	E74
chr2	132281400	132281600	E72
chr2	132281600	132282400	E74
chr2	132282400	132282600	E48
chr2	132282600	132283800	E74
chr2	132283800	132284000	E76
chr2	132284000	132284200	E82
chr2	132284200	132284600	E25
chr2	132284600	132284800	E33
chr2	132284800	132285000	E30
chr2	132285000	132285200	E85
chr2	132285200	132285400	E20
chr2	132285400	132285600	E21
chr2	132285600	132285800	E26
chr2	132285800	132286000	E21
chr2	132286000	132286400	E28
chr2	132286400	132287000	E51
chr2	132287000	132287200	E43
chr2	132287200	132287400	E42
chr2	132287400	132287600	E43
chr2	132287600	132287800	E42
chr2	132287800	132288000	E52
chr2	132288000	132288600	E53
chr2	132288600	132288800	E55
chr2	132288800	132289000	E36
chr2	132289000	132290200	E74
chr2	132290200	132290400	E72
chr2	132290400	132290600	E74
chr2	132290600	132290800	E72
chr2	132290800	132291000	E71
chr2	132291000	132293400	E74
chr2	132293400	132293600	E71
chr2	132293600	132293800	E77
chr2	132293800	132294800	E74
chr2	132294800	132295000	E48
chr2	132295000	132298600	E74
chr2	132298600	132298800	E54
chr2	132298800	132299000	E55
chr2	132299000	132299200	E46
chr2	132299200	132301200	E74
chr2	132301200	132301400	E71
chr2	132301400	132302600	E74
chr2	132302600	132302800	E48
chr2	132302800	132303400	E74
chr2	132303400	132303600	E25
chr2	132303600	132303800	E74
chr2	132303800	132304000	E55
chr2	132304000	132304400	E74
chr2	132304400	132304600	E72
chr2	132304600	132308000	E74
chr2	132308000	132308200	E25
chr2	132308200	132309400	E74
chr2	132309400	132309600	E55
chr2	132309600	132309800	E54
chr2	132309800	132310200	E55
chr2	132310200	132310400	E25
chr2	132310400	132310800	E23
chr2	132310800	132311400	E31
chr2	132311400	132311800	E23
chr2	132311800	132312000	E25
chr2	132312000	132312200	E23
chr2	132312200	132312400	E25
chr2	132312400	132313000	E82
chr2	132313000	132314600	E25
chr2	132314600	132314800	E84
chr2	132314800	132315000	E31
chr2	132315000	132315200	E32
chr2	132315200	132315400	E31
chr2	132315400	132315600	E27
chr2	132315600	132315800	E30
chr2	132315800	132316000	E27
chr2	132316000	132316200	E23
chr2	132316200	132316400	E30
chr2	132316400	132316600	E27
chr2	132316600	132318200	E23
chr2	132318200	132318400	E25
chr2	132318400	132318600	E23
chr2	132318600	132320600	E25
chr2	132320600	132321000	E82
chr2	132321000	132321400	E25
chr2	132321400	132321600	E54
chr2	132321600	132322400	E55
chr2	132322400	132322600	E54
chr2	132322600	132322800	E55
chr2	132322800	132323200	E54
chr2	132323200	132328400	E74
chr2	132328400	132329400	E55
chr2	132329400	132329800	E25
chr2	132329800	132330200	E54
chr2	132330200	132330800	E55
chr2	132330800	132331000	E54
chr2	132331000	132331400	E25
chr2	132331400	132331600	E31
chr2	132331600	132331800	E32
chr2	132331800	132332000	E31
chr2	132332000	132332400	E23
chr2	132332400	132332800	E31
chr2	132332800	132333400	E25
chr2	132333400	132333800	E84
chr2	132333800	132334000	E31
chr2	132334000	132334200	E54
chr2	132334200	132334400	E25
chr2	132334400	132334600	E31
chr2	132334600	132334800	E53
chr2	132334800	132335000	E52
chr2	132335000	132335200	E32
chr2	132335200	132335400	E53
chr2	132335400	132335600	E33
chr2	132335600	132335800	E30
chr2	132335800	132336000	E51
chr2	132336000	132336200	E43
chr2	132336200	132336400	E58
chr2	132336400	132337000	E52
chr2	132337000	132337400	E53
chr2	132337400	132337600	E52
chr2	132337600	132337800	E58
chr2	132337800	132338000	E52
chr2	132338000	132338200	E32
chr2	132338200	132338600	E70
chr2	132338600	132338800	E58
chr2	132338800	132339000	E32
chr2	132339000	132340000	E52
chr2	132340000	132340600	E42
chr2	132340600	132341000	E52
chr2	132341000	132341200	E58
chr2	132341200	132341400	E33
chr2	132341400	132341600	E43
chr2	132341600	132341800	E51
chr2	132341800	132342600	E43
chr2	132342600	132342800	E68
chr2	132342800	132343000	E43
chr2	132343000	132343200	E59
chr2	132343200	132343800	E58
chr2	132343800	132344600	E52
chr2	132344600	132345000	E53
chr2	132345000	132345200	E58
chr2	132345200	132345400	E43
chr2	132345400	132345600	E51
chr2	132345600	132345800	E60
chr2	132345800	132346000	E57
chr2	132346000	132346200	E58
chr2	132346200	132346400	E51
chr2	132346400	132346800	E43
chr2	132346800	132347000	E58
chr2	132347000	132347200	E52
chr2	132347200	132347400	E35
chr2	132347400	132347800	E52
chr2	132347800	132348000	E84
chr2	132348000	132348400	E53
chr2	132348400	132348600	E55
chr2	132348600	132348800	E48
chr2	132348800	132350600	E74
chr2	132350600	132350800	E54
chr2	132350800	132351200	E53
chr2	132351200	132351600	E54
chr2	132351600	132353600	E74
chr2	132353600	132353800	E55
chr2	132353800	132354200	E74
chr2	132354200	132355400	E55
chr2	132355400	132356200	E53
chr2	132356200	132356400	E54
chr2	132356400	132357000	E55
chr2	132357000	132357200	E54
chr2	132357200	132357800	E55
chr2	132357800	132358200	E54
chr2	132358200	132358400	E84
chr2	132358400	132359400	E54
chr2	132359400	132360000	E32
chr2	132360000	132360800	E52
chr2	132360800	132361000	E53
chr2	132361000	132361200	E54
chr2	132361200	132361600	E55
chr2	132361600	132361800	E54
chr2	132361800	132362200	E55
chr2	132362200	132362400	E54
chr2	132362400	132363600	E55
chr2	132363600	132365600	E74
chr2	132365600	132365800	E55
chr2	132365800	132366200	E74
chr2	132366200	132367000	E55
chr2	132367000	132367200	E53
chr2	132367200	132367400	E31
chr2	132367400	132369400	E74
chr2	132369400	132369600	E72
chr2	132369600	132375800	E74
chr2	132375800	132376000	E72
chr2	132376000	132376200	E74
chr2	132376200	132376400	E72
chr2	132376400	132378200	E74
chr2	132378200	132378400	E72
chr2	132378400	132385200	E73
chr2	132385200	132385400	E72
chr2	132385400	132386600	E74
chr2	132386600	132386800	E72
chr2	132386800	132387600	E74
chr2	132387600	132388000	E55
chr2	132388000	132388200	E37
chr2	132388200	132390200	E74
chr2	132390200	132390400	E72
chr2	132390400	132391800	E74
chr2	132391800	132392000	E72
chr2	132392000	132392400	E74
chr2	132392400	132392600	E72
chr2	132392600	132394200	E74
chr2	132394200	132394600	E72
chr2	132394600	132398400	E74
chr2	132398400	132398800	E25
chr2	132398800	132399400	E53
chr2	132399400	132399600	E54
chr2	132399600	132399800	E53
chr2	132399800	132400400	E55
chr2	132400400	132404400	E74
chr2	132404400	132404600	E54
chr2	132404600	132407400	E74
chr2	132407400	132407600	E72
chr2	132407600	132408800	E74
chr2	132408800	132409000	E81
chr2	132409000	132410000	E74
chr2	132410000	132410200	E72
chr2	132410200	132416200	E73
chr2	132416200	132416400	E72
chr2	132416400	132418800	E74
chr2	132418800	132419200	E54
chr2	132419200	132419600	E55
chr2	132419600	132419800	E54
chr2	132419800	132422200	E74
chr2	132422200	132422600	E55
chr2	132422600	132422800	E54
chr2	132422800	132423000	E55
chr2	132423000	132423200	E54
chr2	132423200	132423400	E55
chr2	132423400	132423600	E53
chr2	132423600	132423800	E54
chr2	132423800	132424200	E53
chr2	132424200	132424400	E52
chr2	132424400	132424600	E53
chr2	132424600	132424800	E54
chr2	132424800	132425000	E55
chr2	132425000	132425400	E54
chr2	132425400	132425600	E53
chr2	132425600	132425800	E54
chr2	132425800	132426000	E52
chr2	132426000	132426200	E58
chr2	132426200	132426800	E59
chr2	132426800	132427200	E61
chr2	132427200	132427400	E57
chr2	132427400	132427600	E53
chr2	132427600	132427800	E54
chr2	132427800	132429200	E55
chr2	132429200	132429800	E54
chr2	132429800	132430000	E53
chr2	132430000	132430400	E31
chr2	132430400	132430600	E35
chr2	132430600	132430800	E33
chr2	132430800	132431000	E53
chr2	132431000	132431200	E32
chr2	132431200	132431400	E27
chr2	132431400	132431600	E30
chr2	132431600	132431800	E25
chr2	132431800	132432000	E82
chr2	132432000	132432200	E46
chr2	132432200	132435800	E74
chr2	132435800	132436000	E25
chr2	132436000	132436800	E74
chr2	132436800	132437000	E72
chr2	132437000	132437400	E74
chr2	132437400	132437600	E72
chr2	132437600	132438400	E74
chr2	132438400	132438600	E76
chr2	132438600	132438800	E55
chr2	132438800	132439000	E37
chr2	132439000	132439200	E55
chr2	132439200	132439400	E27
chr2	132439400	132439800	E28
chr2	132439800	132440000	E85
chr2	132440000	132440600	E20
chr2	132440600	132440800	E21
chr2	132440800	132441000	E28
chr2	132441000	132441200	E21
chr2	132441200	132441600	E27
chr2	132441600	132442000	E31
chr2	132442000	132442200	E32
chr2	132442200	132442800	E25
chr2	132442800	132443400	E55
chr2	132443400	132443600	E25
chr2	132443600	132443800	E82
chr2	132443800	132444000	E25
chr2	132444000	132444200	E54
chr2	132444200	132445000	E25
chr2	132445000	132445200	E54
chr2	132445200	132445400	E53
chr2	132445400	132445600	E55
chr2	132445600	132445800	E25
chr2	132445800	132446400	E74
chr2	132446400	132446600	E72
chr2	132446600	132453400	E74
chr2	132453400	132453600	E46
chr2	132453600	132458200	E74
chr2	132458200	132458400	E48
chr2	132458400	132458800	E82
chr2	132458800	132459000	E13
chr2	132459000	132459600	E82
chr2	132459600	132459800	E25
chr2	132459800	132460000	E6
chr2	132460000	132463400	E74
chr2	132463400	132463600	E72
chr2	132463600	132465000	E74
chr2	132465000	132465200	E48
chr2	132465200	132466000	E74
chr2	132466000	132466200	E72
chr2	132466200	132467200	E74
chr2	132467200	132467400	E48
chr2	132467400	132470000	E74
chr2	132470000	132470200	E80
chr2	132470200	132470400	E45
chr2	132470400	132473200	E74
chr2	132473200	132473400	E48
chr2	132473400	132473600	E55
chr2	132473600	132473800	E54
chr2	132473800	132474000	E37
chr2	132474000	132474400	E54
chr2	132474400	132480000	E74
chr2	132480000	132480200	E48
chr2	132480200	132481400	E74
chr2	132481400	132481600	E71
chr2	132481600	132481800	E44
chr2	132481800	132482000	E72
chr2	132482000	132485000	E74
chr2	132485000	132485200	E72
chr2	132485200	132490200	E74
chr2	132490200	132490400	E45
chr2	132490400	132492600	E74
chr2	132492600	132492800	E71
chr2	132492800	132493000	E48
chr2	132493000	132493200	E44
chr2	132493200	132493400	E37
chr2	132493400	132493600	E54
chr2	132493600	132493800	E37
chr2	132493800	132494000	E36
chr2	132494000	132494200	E35
chr2	132494200	132494600	E36
chr2	132494600	132494800	E55
chr2	132494800	132495000	E48
chr2	132495000	132497000	E74
chr2	132497000	132497200	E72
chr2	132497200	132500200	E73
chr2	132500200	132500400	E47
chr2	132500400	132509600	E73
chr2	132509600	132509800	E46
chr2	132509800	132511200	E74
chr2	132511200	132511600	E54
chr2	132511600	132511800	E55
chr2	132511800	132512000	E74
chr2	132512000	132512200	E72
chr2	132512200	132516200	E74
chr2	132516200	132516400	E72
chr2	132516400	132527200	E73
chr2	132527200	132527400	E44
chr2	132527400	132531200	E74
chr2	132531200	132531400	E72
chr2	132531400	132541800	E73
chr2	132541800	132542000	E47
chr2	132542000	132545800	E73
chr2	132545800	132546000	E47
chr2	132546000	132559000	E73
chr2	132559000	132559200	E76
chr2	132559200	132559400	E46
chr2	132559400	132559600	E77
chr2	132559600	132560000	E32
chr2	132560000	132560200	E27
chr2	132560200	132560400	E31
chr2	132560400	132560600	E54
chr2	132560600	132564600	E74
chr2	132564600	132564800	E72
chr2	132564800	132565000	E74
chr2	132565000	132565200	E72
chr2	132565200	132568800	E74
chr2	132568800	132569000	E48
chr2	132569000	132569200	E46
chr2	132569200	132569600	E74
chr2	132569600	132569800	E72
chr2	132569800	132570600	E74
chr2	132570600	132570800	E75
chr2	132570800	132578400	E73
chr2	132578400	132578600	E47
chr2	132578600	132587600	E73
chr2	132587600	132587800	E47
chr2	132587800	132598000	E73
chr2	132598000	132598200	E75
chr2	132598200	132601200	E74
chr2	132601200	132601400	E72
chr2	132601400	132601600	E44
chr2	132601600	132601800	E74
chr2	132601800	132602000	E72
chr2	132602000	132605200	E74
chr2	132605200	132605400	E72
chr2	132605400	132606200	E74
chr2	132606200	132606400	E72
chr2	132606400	132610000	E73
chr2	132610000	132610200	E47
chr2	132610200	132629600	E73
chr2	132629600	132629800	E72
chr2	132629800	132630800	E74
chr2	132630800	132631000	E72
chr2	132631000	132633600	E74
chr2	132633600	132633800	E72
chr2	132633800	132634000	E74
chr2	132634000	132634600	E82
chr2	132634600	132634800	E25
chr2	132634800	132635000	E55
chr2	132635000	132639000	E74
chr2	132639000	132639200	E72
chr2	132639200	132646800	E73
chr2	132646800	132647000	E75
chr2	132647000	132648200	E73
chr2	132648200	132648400	E46
chr2	132648400	132651000	E73
chr2	132651000	132651200	E47
chr2	132651200	132654800	E73
chr2	132654800	132655000	E47
chr2	132655000	132666800	E73
chr2	132666800	132667000	E47
chr2	132667000	132680400	E73
chr2	132680400	132680800	E72
chr2	132680800	132681400	E74
chr2	132681400	132681600	E45
chr2	132681600	132682800	E74
chr2	132682800	132683000	E46
chr2	132683000	132694400	E73
chr2	132694400	132694600	E47
chr2	132694600	132767000	E73
chr2	132767000	132767200	E82
chr2	132767200	132767400	E23
chr2	132767400	132767600	E82
chr2	132767600	132767800	E38
chr2	132767800	132768000	E71
chr2	132768000	132772800	E74
chr2	132772800	132773000	E72
chr2	132773000	132795600	E73
chr2	132795600	132795800	E46
chr2	132795800	132796000	E82
chr2	132796000	132796400	E25
chr2	132796400	132796600	E37
chr2	132796600	132797200	E74
chr2	132797200	132813400	E73
chr2	132813400	132813600	E46
chr2	132813600	132814000	E74
chr2	132814000	132814200	E72
chr2	132814200	132814800	E74
chr2	132814800	132815000	E72
chr2	132815000	132823800	E73
chr2	132823800	132824000	E72
chr2	132824000	132824600	E74
chr2	132824600	132824800	E72
chr2	132824800	132825600	E73
chr2	132825600	132825800	E47
chr2	132825800	132865800	E73
chr2	132865800	132866000	E79
chr2	132866000	132867000	E74
chr2	132867000	132867200	E72
chr2	132867200	132870200	E74
chr2	132870200	132870400	E46
chr2	132870400	132896000	E73
chr2	132896000	132896200	E72
chr2	132896200	132896400	E74
chr2	132896400	132896600	E72
chr2	132896600	132896800	E45
chr2	132896800	132897000	E82
chr2	132897000	132897200	E56
chr2	132897200	132897400	E37
chr2	132897400	132897600	E55
chr2	132897600	132897800	E39
chr2	132897800	132898000	E56
chr2	132898000	132898200	E55
chr2	132898200	132898600	E54
chr2	132898600	132899000	E55
chr2	132899000	132899200	E77
chr2	132899200	132899600	E74
chr2	132899600	132899800	E76
chr2	132899800	132900400	E74
chr2	132900400	132900600	E78
chr2	132900600	132903800	E74
chr2	132903800	132904000	E13
chr2	132904000	132904200	E38
chr2	132904200	132904400	E84
chr2	132904400	132904600	E16
chr2	132904600	132904800	E32
chr2	132904800	132905000	E40
chr2	132905000	132905200	E70
chr2	132905200	132905400	E41
chr2	132905400	132905600	E48
chr2	132905600	132905800	E3
chr2	132905800	132906200	E40
chr2	132906200	132906800	E39
chr2	132906800	132907000	E7
chr2	132907000	132907200	E82
chr2	132907200	132909800	E74
chr2	132909800	132910000	E72
chr2	132910000	132911000	E74
chr2	132911000	132911200	E72
chr2	132911200	132914200	E74
chr2	132914200	132914400	E72
chr2	132914400	132917800	E74
chr2	132917800	132918000	E48
chr2	132918000	132919000	E74
chr2	132919000	132919400	E84
chr2	132919400	132919600	E56
chr2	132919600	132920000	E77
chr2	132920000	132922000	E74
chr2	132922000	132922200	E72
chr2	132922200	132926800	E73
chr2	132926800	132927000	E47
chr2	132927000	132930600	E73
chr2	132930600	132930800	E47
chr2	132930800	132953800	E73
chr2	132953800	132954000	E78
chr2	132954000	132956400	E74
chr2	132956400	132956600	E48
chr2	132956600	132959200	E74
chr2	132959200	132959400	E34
chr2	132959400	132959600	E40
chr2	132959600	132959800	E13
chr2	132959800	132960000	E40
chr2	132960000	132960200	E8
chr2	132960200	132960600	E66
chr2	132960600	132960800	E57
chr2	132960800	132961000	E15
chr2	132961000	132961400	E9
chr2	132961400	132961600	E38
chr2	132961600	132961800	E56
chr2	132961800	132962000	E13
chr2	132962000	132963400	E74
chr2	132963400	132963600	E46
chr2	132963600	132963800	E44
chr2	132963800	132967400	E73
chr2	132967400	132967600	E47
chr2	132967600	132982600	E73
chr2	132982600	132982800	E45
chr2	132982800	132986400	E74
chr2	132986400	132986600	E75
chr2	132986600	132987200	E74
chr2	132987200	132987600	E25
chr2	132987600	132994000	E74
chr2	132994000	132994200	E45
chr2	132994200	132998200	E74
chr2	132998200	132998400	E72
chr2	132998400	133010800	E73
chr2	133010800	133011000	E45
chr2	133011000	133011200	E72
chr2	133011200	133011600	E74
chr2	133011600	133011800	E72
chr2	133011800	133014600	E74
chr2	133014600	133014800	E72
chr2	133014800	133016800	E74
chr2	133016800	133017000	E72
chr2	133017000	133024000	E74
chr2	133024000	133024200	E76
chr2	133024200	133024400	E15
chr2	133024400	133024600	E39
chr2	133024600	133025200	E68
chr2	133025200	133025600	E18
chr2	133025600	133025800	E21
chr2	133025800	133026000	E17
chr2	133026000	133026200	E70
chr2	133026200	133026400	E16
chr2	133026400	133026600	E57
chr2	133026600	133026800	E38
chr2	133026800	133027000	E39
chr2	133027000	133027200	E13
chr2	133027200	133027400	E82
chr2	133027400	133027800	E74
chr2	133027800	133028000	E84
chr2	133028000	133028200	E56
chr2	133028200	133028600	E82
chr2	133028600	133028800	E16
chr2	133028800	133029000	E82
chr2	133029000	133029200	E7
chr2	133029200	133032400	E74
chr2	133032400	133032800	E72
chr2	133032800	133033400	E74
chr2	133033400	133033600	E46
chr2	133033600	133033800	E74
chr2	133033800	133034000	E13
chr2	133034000	133034200	E39
chr2	133034200	133034400	E55
chr2	133034400	133034600	E37
chr2	133034600	133034800	E84
chr2	133034800	133035000	E39
chr2	133035000	133035200	E56
chr2	133035200	133035600	E55
chr2	133035600	133035800	E49
chr2	133035800	133037000	E74
chr2	133037000	133037200	E72
chr2	133037200	133048200	E73
chr2	133048200	133048400	E72
chr2	133048400	133050800	E74
chr2	133050800	133051000	E72
chr2	133051000	133051200	E46
chr2	133051200	133055200	E74
chr2	133055200	133056000	E82
chr2	133056000	133056200	E48
chr2	133056200	133057200	E74
chr2	133057200	133057600	E82
chr2	133057600	133058000	E84
chr2	133058000	133058200	E15
chr2	133058200	133058400	E18
chr2	133058400	133058800	E21
chr2	133058800	133059000	E18
chr2	133059000	133059200	E16
chr2	133059200	133059600	E82
chr2	133059600	133059800	E23
chr2	133059800	133060200	E82
chr2	133060200	133060400	E77
chr2	133060400	133061600	E74
chr2	133061600	133061800	E72
chr2	133061800	133062200	E74
chr2	133062200	133062400	E25
chr2	133062400	133062800	E82
chr2	133062800	133068800	E74
chr2	133068800	133069000	E48
chr2	133069000	133071000	E74
chr2	133071000	133071200	E72
chr2	133071200	133071400	E47
chr2	133071400	133074400	E73
chr2	133074400	133074600	E47
chr2	133074600	133083800	E73
chr2	133083800	133084000	E46
chr2	133084000	133090400	E73
chr2	133090400	133090600	E81
chr2	133090600	133094600	E74
chr2	133094600	133094800	E45
chr2	133094800	133104600	E74
chr2	133104600	133104800	E71
chr2	133104800	133105000	E55
chr2	133105000	133105200	E37
chr2	133105200	133105400	E39
chr2	133105400	133105600	E82
chr2	133105600	133107400	E74
chr2	133107400	133107600	E72
chr2	133107600	133111200	E74
chr2	133111200	133111400	E44
chr2	133111400	133114400	E74
chr2	133114400	133114600	E72
chr2	133114600	133121400	E73
chr2	133121400	133121600	E81
chr2	133121600	133122200	E74
chr2	133122200	133122400	E46
chr2	133122400	133129800	E74
chr2	133129800	133130000	E54
chr2	133130000	133130200	E37
chr2	133130200	133130400	E36
chr2	133130400	133131400	E74
chr2	133131400	133131600	E75
chr2	133131600	133132600	E74
chr2	133132600	133132800	E72
chr2	133132800	133136800	E73
chr2	133136800	133137000	E47
chr2	133137000	133142000	E73
chr2	133142000	133142200	E72
chr2	133142200	133145000	E74
chr2	133145000	133145200	E72
chr2	133145200	133156200	E73
chr2	133156200	133156400	E46
chr2	133156400	133168600	E73
chr2	133168600	133168800	E47
chr2	133168800	133173200	E73
chr2	133173200	133173400	E46
chr2	133173400	133173600	E48
chr2	133173600	133173800	E45
chr2	133173800	133174000	E44
chr2	133174000	133174200	E32
chr2	133174200	133174400	E5
chr2	133174400	133174800	E82
chr2	133174800	133175000	E48
chr2	133175000	133176200	E74
chr2	133176200	133176400	E72
chr2	133176400	133187800	E73
chr2	133187800	133188200	E72
chr2	133188200	133188600	E74
chr2	133188600	133188800	E72
chr2	133188800	133202400	E73
chr2	133202400	133202600	E72
chr2	133202600	133211000	E73
chr2	133211000	133211200	E72
chr2	133211200	133211400	E46
chr2	133211400	133229000	E73
chr2	133229000	133229200	E72
chr2	133229200	133230400	E74
chr2	133230400	133230600	E75
chr2	133230600	133230800	E74
chr2	133230800	133231000	E72
chr2	133231000	133238000	E74
chr2	133238000	133238200	E80
chr2	133238200	133238800	E74
chr2	133238800	133239000	E46
chr2	133239000	133243200	E74
chr2	133243200	133243400	E71
chr2	133243400	133247000	E74
chr2	133247000	133247200	E72
chr2	133247200	133252800	E73
chr2	133252800	133253000	E47
chr2	133253000	133258600	E73
chr2	133258600	133258800	E47
chr2	133258800	133266800	E73
chr2	133266800	133267000	E47
chr2	133267000	133267800	E73
chr2	133267800	133268000	E47
chr2	133268000	133287600	E73
chr2	133287600	133287800	E71
chr2	133287800	133291000	E74
chr2	133291000	133291200	E72
chr2	133291200	133295400	E74
chr2	133295400	133295600	E48
chr2	133295600	133295800	E74
chr2	133295800	133296000	E72
chr2	133296000	133296800	E74
chr2	133296800	133297000	E72
chr2	133297000	133298200	E74
chr2	133298200	133298400	E72
chr2	133298400	133299400	E74
chr2	133299400	133299600	E72
chr2	133299600	133299800	E48
chr2	133299800	133300000	E82
chr2	133300000	133300200	E13
chr2	133300200	133300600	E83
chr2	133300600	133301400	E16
chr2	133301400	133301600	E56
chr2	133301600	133302200	E82
chr2	133302200	133304400	E74
chr2	133304400	133304600	E81
chr2	133304600	133311400	E73
chr2	133311400	133311600	E72
chr2	133311600	133312200	E74
chr2	133312200	133312400	E72
chr2	133312400	133313200	E74
chr2	133313200	133313400	E46
chr2	133313400	133313600	E74
chr2	133313600	133322800	E73
chr2	133322800	133323000	E47
chr2	133323000	133330200	E73
chr2	133330200	133330400	E47
chr2	133330400	133333200	E73
chr2	133333200	133333400	E47
chr2	133333400	133339400	E73
chr2	133339400	133339600	E46
chr2	133339600	133339800	E77
chr2	133339800	133344000	E74
chr2	133344000	133344200	E72
chr2	133344200	133344400	E79
chr2	133344400	133345400	E74
chr2	133345400	133345600	E72
chr2	133345600	133349800	E74
chr2	133349800	133350000	E46
chr2	133350000	133350200	E72
chr2	133350200	133355000	E74
chr2	133355000	133355200	E72
chr2	133355200	133356400	E74
chr2	133356400	133356600	E72
chr2	133356600	133358400	E74
chr2	133358400	133358600	E72
chr2	133358600	133373000	E73
chr2	133373000	133373200	E47
chr2	133373200	133378600	E73
chr2	133378600	133378800	E72
chr2	133378800	133379800	E74
chr2	133379800	133380000	E75
chr2	133380000	133380200	E45
chr2	133380200	133380800	E82
chr2	133380800	133381000	E39
chr2	133381000	133381200	E7
chr2	133381200	133381400	E44
chr2	133381400	133383800	E74
chr2	133383800	133384000	E46
chr2	133384000	133396200	E73
chr2	133396200	133396400	E72
chr2	133396400	133398800	E74
chr2	133398800	133399000	E78
chr2	133399000	133399400	E74
chr2	133399400	133399600	E48
chr2	133399600	133401600	E74
chr2	133401600	133401800	E46
chr2	133401800	133402200	E74
chr2	133402200	133402400	E46
chr2	133402400	133402800	E74
chr2	133402800	133403200	E48
chr2	133403200	133403400	E56
chr2	133403400	133403600	E39
chr2	133403600	133403800	E13
chr2	133403800	133404200	E5
chr2	133404200	133404600	E7
chr2	133404600	133404800	E6
chr2	133404800	133405000	E50
chr2	133405000	133405200	E7
chr2	133405200	133405400	E50
chr2	133405400	133405600	E7
chr2	133405600	133406000	E82
chr2	133406000	133413800	E74
chr2	133413800	133414000	E46
chr2	133414000	133416400	E74
chr2	133416400	133416600	E46
chr2	133416600	133416800	E72
chr2	133416800	133417600	E74
chr2	133417600	133417800	E72
chr2	133417800	133422200	E74
chr2	133422200	133422400	E72
chr2	133422400	133426000	E74
chr2	133426000	133426200	E25
chr2	133426200	133426400	E7
chr2	133426400	133426600	E82
chr2	133426600	133426800	E25
chr2	133426800	133427000	E31
chr2	133427000	133427200	E5
chr2	133427200	133427400	E25
chr2	133427400	133427800	E31
chr2	133427800	133428200	E27
chr2	133428200	133428400	E31
chr2	133428400	133429000	E25
chr2	133429000	133431600	E74
chr2	133431600	133431800	E72
chr2	133431800	133432400	E74
chr2	133432400	133432600	E13
chr2	133432600	133433000	E82
chr2	133433000	133433600	E74
chr2	133433600	133433800	E45
chr2	133433800	133445800	E73
chr2	133445800	133446000	E72
chr2	133446000	133449400	E74
chr2	133449400	133449600	E46
chr2	133449600	133452200	E74
chr2	133452200	133452400	E45
chr2	133452400	133454000	E74
chr2	133454000	133454200	E12
chr2	133454200	133454400	E11
chr2	133454400	133454600	E3
chr2	133454600	133454800	E11
chr2	133454800	133456000	E10
chr2	133456000	133456400	E3
chr2	133456400	133456600	E10
chr2	133456600	133457000	E3
chr2	133457000	133457200	E1
chr2	133457200	133457400	E3
chr2	133457400	133457600	E5
chr2	133457600	133457800	E3
chr2	133457800	133458000	E2
chr2	133458000	133458200	E10
chr2	133458200	133458400	E9
chr2	133458400	133458600	E4
chr2	133458600	133458800	E8
chr2	133458800	133459000	E4
chr2	133459000	133459400	E9
chr2	133459400	133460000	E12
chr2	133460000	133460200	E83
chr2	133460200	133460400	E82
chr2	133460400	133460600	E5
chr2	133460600	133461000	E82
chr2	133461000	133464200	E74
chr2	133464200	133464400	E71
chr2	133464400	133464600	E48
chr2	133464600	133465400	E74
chr2	133465400	133465600	E72
chr2	133465600	133466000	E74
chr2	133466000	133466200	E45
chr2	133466200	133470200	E74
chr2	133470200	133470400	E78
chr2	133470400	133471200	E74
chr2	133471200	133471400	E72
chr2	133471400	133471800	E74
chr2	133471800	133472000	E82
chr2	133472000	133472400	E5
chr2	133472400	133472600	E6
chr2	133472600	133472800	E13
chr2	133472800	133473000	E9
chr2	133473000	133473200	E3
chr2	133473200	133473400	E8
chr2	133473400	133473600	E3
chr2	133473600	133473800	E4
chr2	133473800	133474000	E5
chr2	133474000	133474200	E7
chr2	133474200	133474600	E82
chr2	133474600	133476000	E74
chr2	133476000	133476200	E46
chr2	133476200	133476400	E74
chr2	133476400	133476600	E48
chr2	133476600	133478000	E74
chr2	133478000	133478200	E71
chr2	133478200	133482600	E74
chr2	133482600	133482800	E72
chr2	133482800	133483800	E74
chr2	133483800	133484000	E72
chr2	133484000	133484200	E74
chr2	133484200	133484400	E72
chr2	133484400	133490600	E74
chr2	133490600	133490800	E46
chr2	133490800	133494400	E74
chr2	133494400	133494600	E72
chr2	133494600	133501600	E74
chr2	133501600	133501800	E82
chr2	133501800	133502000	E6
chr2	133502000	133503600	E82
chr2	133503600	133503800	E13
chr2	133503800	133504000	E83
chr2	133504000	133504200	E12
chr2	133504200	133504400	E11
chr2	133504400	133504800	E10
chr2	133504800	133505200	E9
chr2	133505200	133505400	E11
chr2	133505400	133506000	E12
chr2	133506000	133506200	E82
chr2	133506200	133506400	E8
chr2	133506400	133506600	E5
chr2	133506600	133506800	E9
chr2	133506800	133507000	E10
chr2	133507000	133507200	E3
chr2	133507200	133507400	E9
chr2	133507400	133507600	E12
chr2	133507600	133507800	E8
chr2	133507800	133508200	E12
chr2	133508200	133509200	E83
chr2	133509200	133511200	E82
chr2	133511200	133511400	E7
chr2	133511400	133511600	E13
chr2	133511600	133511800	E82
chr2	133511800	133512000	E13
chr2	133512000	133512200	E7
chr2	133512200	133512600	E12
chr2	133512600	133512800	E11
chr2	133512800	133513000	E12
chr2	133513000	133513400	E11
chr2	133513400	133513600	E12
chr2	133513600	133513800	E11
chr2	133513800	133514000	E12
chr2	133514000	133514800	E11
chr2	133514800	133515000	E12
chr2	133515000	133515400	E18
chr2	133515400	133515600	E12
chr2	133515600	133516400	E11
chr2	133516400	133517200	E12
chr2	133517200	133517400	E13
chr2	133517400	133517800	E11
chr2	133517800	133518000	E10
chr2	133518000	133518600	E11
chr2	133518600	133518800	E10
chr2	133518800	133519000	E11
chr2	133519000	133519200	E12
chr2	133519200	133519600	E82
chr2	133519600	133524000	E74
chr2	133524000	133524200	E77
chr2	133524200	133529400	E74
chr2	133529400	133529600	E82
chr2	133529600	133529800	E7
chr2	133529800	133530000	E13
chr2	133530000	133530200	E82
chr2	133530200	133530400	E25
chr2	133530400	133530800	E8
chr2	133530800	133531000	E12
chr2	133531000	133531200	E83
chr2	133531200	133531400	E12
chr2	133531400	133531600	E8
chr2	133531600	133531800	E5
chr2	133531800	133533200	E82
chr2	133533200	133533600	E25
chr2	133533600	133538400	E73
chr2	133538400	133538600	E47
chr2	133538600	133539600	E73
chr2	133539600	133539800	E47
chr2	133539800	133551200	E73
chr2	133551200	133551400	E47
chr2	133551400	133553200	E73
chr2	133553200	133554000	E74
chr2	133554000	133554200	E81
chr2	133554200	133556800	E74
chr2	133556800	133557000	E13
chr2	133557000	133559400	E74
chr2	133559400	133559600	E13
chr2	133559600	133559800	E9
chr2	133559800	133560000	E5
chr2	133560000	133560200	E25
chr2	133560200	133561000	E82
chr2	133561000	133561200	E13
chr2	133561200	133561600	E12
chr2	133561600	133561800	E13
chr2	133561800	133562000	E25
chr2	133562000	133562600	E12
chr2	133562600	133562800	E7
chr2	133562800	133563000	E82
chr2	133563000	133563200	E7
chr2	133563200	133563600	E74
chr2	133563600	133563800	E46
chr2	133563800	133566200	E74
chr2	133566200	133566400	E72
chr2	133566400	133566600	E78
chr2	133566600	133571800	E74
chr2	133571800	133572000	E25
chr2	133572000	133572200	E74
chr2	133572200	133572400	E46
chr2	133572400	133574200	E74
chr2	133574200	133579000	E73
chr2	133579000	133579200	E47
chr2	133579200	133580800	E74
chr2	133580800	133581200	E73
chr2	133581200	133581800	E82
chr2	133581800	133582800	E83
chr2	133582800	133583000	E12
chr2	133583000	133583200	E82
chr2	133583200	133583400	E48
chr2	133583400	133584200	E74
chr2	133584200	133584400	E79
chr2	133584400	133586200	E74
chr2	133586200	133586400	E72
chr2	133586400	133603200	E73
chr2	133603200	133603400	E44
chr2	133603400	133604000	E74
chr2	133604000	133604200	E71
chr2	133604200	133605200	E74
chr2	133605200	133605400	E25
chr2	133605400	133618000	E73
chr2	133618000	133618200	E46
chr2	133618200	133618600	E74
chr2	133618600	133618800	E72
chr2	133618800	133620200	E74
chr2	133620200	133620400	E46
chr2	133620400	133620600	E45
chr2	133620600	133620800	E5
chr2	133620800	133621000	E82
chr2	133621000	133621200	E5
chr2	133621200	133621400	E50
chr2	133621400	133621600	E6
chr2	133621600	133622200	E82
chr2	133622200	133622400	E7
chr2	133622400	133623200	E82
chr2	133623200	133624000	E73
chr2	133624000	133626000	E74
chr2	133626000	133628800	E73
chr2	133628800	133633600	E74
chr2	133633600	133633800	E82
chr2	133633800	133634000	E6
chr2	133634000	133634600	E82
chr2	133634600	133638800	E74
chr2	133638800	133639000	E82
chr2	133639000	133639200	E6
chr2	133639200	133639400	E82
chr2	133639400	133639600	E7
chr2	133639600	133639800	E5
chr2	133639800	133640000	E7
chr2	133640000	133640400	E82
chr2	133640400	133640600	E49
chr2	133640600	133644400	E74
chr2	133644400	133644600	E72
chr2	133644600	133648000	E74
chr2	133648000	133648200	E48
chr2	133648200	133649400	E74
chr2	133649400	133649600	E72
chr2	133649600	133654000	E74
chr2	133654000	133654200	E48
chr2	133654200	133655800	E74
chr2	133655800	133656000	E72
chr2	133656000	133658200	E74
chr2	133658200	133658400	E78
chr2	133658400	133659000	E74
chr2	133659000	133659200	E72
chr2	133659200	133659600	E74
chr2	133659600	133659800	E25
chr2	133659800	133662200	E74
chr2	133662200	133662400	E72
chr2	133662400	133665000	E74
chr2	133665000	133665200	E72
chr2	133665200	133673200	E73
chr2	133673200	133673400	E25
chr2	133673400	133673600	E7
chr2	133673600	133673800	E82
chr2	133673800	133674000	E13
chr2	133674000	133676200	E74
chr2	133676200	133676400	E72
chr2	133676400	133677400	E74
chr2	133677400	133677600	E78
chr2	133677600	133678600	E74
chr2	133678600	133678800	E47
chr2	133678800	133683200	E73
chr2	133683200	133683400	E75
chr2	133683400	133687600	E74
chr2	133687600	133688200	E82
chr2	133688200	133688400	E7
chr2	133688400	133688800	E82
chr2	133688800	133689000	E6
chr2	133689000	133689200	E82
chr2	133689200	133692800	E74
chr2	133692800	133693400	E82
chr2	133693400	133694200	E83
chr2	133694200	133694400	E8
chr2	133694400	133694600	E50
chr2	133694600	133694800	E4
chr2	133694800	133695000	E11
chr2	133695000	133695400	E8
chr2	133695400	133695600	E13
chr2	133695600	133695800	E82
chr2	133695800	133696000	E13
chr2	133696000	133698800	E74
chr2	133698800	133699000	E72
chr2	133699000	133700000	E74
chr2	133700000	133700200	E76
chr2	133700200	133706000	E74
chr2	133706000	133706200	E82
chr2	133706200	133706400	E6
chr2	133706400	133706800	E83
chr2	133706800	133707000	E12
chr2	133707000	133707800	E83
chr2	133707800	133708000	E12
chr2	133708000	133708200	E22
chr2	133708200	133708400	E14
chr2	133708400	133708600	E11
chr2	133708600	133708800	E14
chr2	133708800	133709000	E11
chr2	133709000	133709200	E12
chr2	133709200	133710000	E83
chr2	133710000	133710200	E25
chr2	133710200	133710400	E82
chr2	133710400	133710600	E13
chr2	133710600	133710800	E82
chr2	133710800	133711000	E83
chr2	133711000	133711200	E12
chr2	133711200	133711400	E70
chr2	133711400	133711600	E9
chr2	133711600	133711800	E7
chr2	133711800	133712000	E50
chr2	133712000	133712200	E6
chr2	133712200	133712800	E82
chr2	133712800	133714000	E74
chr2	133714000	133714200	E12
chr2	133714200	133714400	E13
chr2	133714400	133714800	E82
chr2	133714800	133715000	E13
chr2	133715000	133717000	E74
chr2	133717000	133717200	E72
chr2	133717200	133720000	E74
chr2	133720000	133720200	E72
chr2	133720200	133725400	E74
chr2	133725400	133726800	E82
chr2	133726800	133727200	E83
chr2	133727200	133727600	E82
chr2	133727600	133727800	E13
chr2	133727800	133729400	E82
chr2	133729400	133729600	E13
chr2	133729600	133730000	E82
chr2	133730000	133730400	E74
chr2	133730400	133730600	E78
chr2	133730600	133732200	E82
chr2	133732200	133732600	E83
chr2	133732600	133733000	E12
chr2	133733000	133733200	E22
chr2	133733200	133733400	E8
chr2	133733400	133733600	E11
chr2	133733600	133734200	E12
chr2	133734200	133735200	E83
chr2	133735200	133735800	E12
chr2	133735800	133736400	E11
chr2	133736400	133736600	E10
chr2	133736600	133736800	E9
chr2	133736800	133737200	E10
chr2	133737200	133737400	E11
chr2	133737400	133737600	E9
chr2	133737600	133737800	E8
chr2	133737800	133738000	E12
chr2	133738000	133741800	E73
chr2	133741800	133742000	E47
chr2	133742000	133757200	E73
chr2	133757200	133757400	E47
chr2	133757400	133758200	E73
chr2	133758200	133760000	E74
chr2	133760000	133760200	E78
chr2	133760200	133762600	E74
chr2	133762600	133762800	E71
chr2	133762800	133763800	E74
chr2	133763800	133764000	E48
chr2	133764000	133765600	E74
chr2	133765600	133765800	E72
chr2	133765800	133769400	E74
chr2	133769400	133769600	E73
chr2	133769600	133769800	E82
chr2	133769800	133770400	E83
chr2	133770400	133770600	E12
chr2	133770600	133770800	E11
chr2	133770800	133771200	E12
chr2	133771200	133771400	E22
chr2	133771400	133771600	E12
chr2	133771600	133771800	E83
chr2	133771800	133772000	E82
chr2	133772000	133775600	E74
chr2	133775600	133775800	E46
chr2	133775800	133777200	E74
chr2	133777200	133777400	E72
chr2	133777400	133789000	E73
chr2	133789000	133789600	E74
chr2	133789600	133789800	E48
chr2	133789800	133790000	E72
chr2	133790000	133797000	E73
chr2	133797000	133798800	E74
chr2	133798800	133799000	E78
chr2	133799000	133799200	E72
chr2	133799200	133799800	E74
chr2	133799800	133800000	E72
chr2	133800000	133803400	E74
chr2	133803400	133803800	E82
chr2	133803800	133804200	E83
chr2	133804200	133824400	E73
chr2	133824400	133824600	E46
chr2	133824600	133827000	E74
chr2	133827000	133827200	E72
chr2	133827200	133829800	E74
chr2	133829800	133830000	E46
chr2	133830000	133830800	E74
chr2	133830800	133831000	E46
chr2	133831000	133834800	E74
chr2	133834800	133835000	E72
chr2	133835000	133837600	E74
chr2	133837600	133837800	E81
chr2	133837800	133838800	E74
chr2	133838800	133839000	E71
chr2	133839000	133850000	E73
chr2	133850000	133850200	E47
chr2	133850200	133850400	E46
chr2	133850400	133851600	E74
chr2	133851600	133851800	E71
chr2	133851800	133854800	E74
chr2	133854800	133855000	E72
chr2	133855000	133859400	E74
chr2	133859400	133859600	E46
chr2	133859600	133863800	E74
chr2	133863800	133864000	E78
chr2	133864000	133864800	E74
chr2	133864800	133865000	E46
chr2	133865000	133875400	E73
chr2	133875400	133875600	E45
chr2	133875600	133884800	E73
chr2	133884800	133885000	E47
chr2	133885000	133892800	E73
chr2	133892800	133893000	E81
chr2	133893000	133893400	E74
chr2	133893400	133893600	E25
chr2	133893600	133897400	E74
chr2	133897400	133897800	E25
chr2	133897800	133898000	E82
chr2	133898000	133898400	E25
chr2	133898400	133899000	E82
chr2	133899000	133899200	E13
chr2	133899200	133899600	E82
chr2	133899600	133899800	E6
chr2	133899800	133900000	E82
chr2	133900000	133900200	E25
chr2	133900200	133900400	E82
chr2	133900400	133901600	E74
chr2	133901600	133901800	E46
chr2	133901800	133902400	E74
chr2	133902400	133902600	E46
chr2	133902600	133911800	E74
chr2	133911800	133912000	E13
chr2	133912000	133913800	E74
chr2	133913800	133914000	E48
chr2	133914000	133914600	E74
chr2	133914600	133914800	E71
chr2	133914800	133918600	E73
chr2	133918600	133918800	E47
chr2	133918800	133935800	E73
chr2	133935800	133936000	E72
chr2	133936000	133938400	E74
chr2	133938400	133939000	E82
chr2	133939000	133940800	E74
chr2	133940800	133941000	E72
chr2	133941000	133941400	E74
chr2	133941400	133941600	E78
chr2	133941600	133946800	E74
chr2	133946800	133947000	E79
chr2	133947000	133948200	E74
chr2	133948200	133948400	E6
chr2	133948400	133948600	E82
chr2	133948600	133948800	E6
chr2	133948800	133949000	E44
chr2	133949000	133949200	E82
chr2	133949200	133949400	E77
chr2	133949400	133950000	E82
chr2	133950000	133950400	E7
chr2	133950400	133951000	E82
chr2	133951000	133951200	E5
chr2	133951200	133951400	E6
chr2	133951400	133951600	E7
chr2	133951600	133952000	E6
chr2	133952000	133952400	E82
chr2	133952400	133952800	E7
chr2	133952800	133953600	E82
chr2	133953600	133954000	E74
chr2	133954000	133954600	E82
chr2	133954600	133958800	E74
chr2	133958800	133959000	E72
chr2	133959000	133959800	E74
chr2	133959800	133960200	E82
chr2	133960200	133960400	E7
chr2	133960400	133960600	E5
chr2	133960600	133960800	E6
chr2	133960800	133961000	E46
chr2	133961000	133994200	E73
chr2	133994200	133994400	E83
chr2	133994400	133995200	E82
chr2	133995200	133996000	E83
chr2	133996000	133996400	E12
chr2	133996400	133997200	E83
chr2	133997200	133997400	E5
chr2	133997400	133997600	E50
chr2	133997600	133997800	E7
chr2	133997800	133998200	E83
chr2	133998200	133998400	E23
chr2	133998400	133999200	E22
chr2	133999200	133999600	E12
chr2	133999600	133999800	E7
chr2	133999800	134000000	E5
chr2	134000000	134000200	E7
chr2	134000200	134000400	E82
chr2	134000400	134000800	E83
chr2	134000800	134001400	E82
chr2	134001400	134004800	E74
chr2	134004800	134005000	E12
chr2	134005000	134005600	E3
chr2	134005600	134005800	E4
chr2	134005800	134006000	E8
chr2	134006000	134006200	E13
chr2	134006200	134008400	E74
chr2	134008400	134008600	E78
chr2	134008600	134009800	E74
chr2	134009800	134010000	E48
chr2	134010000	134011600	E74
chr2	134011600	134011800	E72
chr2	134011800	134019400	E74
chr2	134019400	134019600	E72
chr2	134019600	134022600	E74
chr2	134022600	134022800	E82
chr2	134022800	134023000	E6
chr2	134023000	134023200	E25
chr2	134023200	134023400	E7
chr2	134023400	134023600	E32
chr2	134023600	134023800	E25
chr2	134023800	134024600	E32
chr2	134024600	134024800	E23
chr2	134024800	134025000	E48
chr2	134025000	134025600	E74
chr2	134025600	134025800	E72
chr2	134025800	134039200	E73
chr2	134039200	134039800	E50
chr2	134039800	134040000	E4
chr2	134040000	134040400	E82
chr2	134040400	134042200	E74
chr2	134042200	134042400	E79
chr2	134042400	134045400	E73
chr2	134045400	134045600	E47
chr2	134045600	134051400	E73
chr2	134051400	134051600	E47
chr2	134051600	134066800	E73
chr2	134066800	134067000	E72
chr2	134067000	134067600	E47
chr2	134067600	134069600	E73
chr2	134069600	134070600	E83
chr2	134070600	134071400	E82
chr2	134071400	134073600	E74
chr2	134073600	134073800	E25
chr2	134073800	134075000	E82
chr2	134075000	134075400	E76
chr2	134075400	134075600	E45
chr2	134075600	134082800	E74
chr2	134082800	134083000	E82
chr2	134083000	134083200	E7
chr2	134083200	134083600	E6
chr2	134083600	134083800	E5
chr2	134083800	134084000	E6
chr2	134084000	134084200	E7
chr2	134084200	134084800	E82
chr2	134084800	134086200	E74
chr2	134086200	134087000	E82
chr2	134087000	134087200	E13
chr2	134087200	134088200	E74
chr2	134088200	134088600	E45
chr2	134088600	134094600	E74
chr2	134094600	134094800	E72
chr2	134094800	134096000	E74
chr2	134096000	134096200	E75
chr2	134096200	134097200	E74
chr2	134097200	134097400	E45
chr2	134097400	134097600	E34
chr2	134097600	134097800	E48
chr2	134097800	134100400	E74
chr2	134100400	134100600	E46
chr2	134100600	134101800	E74
chr2	134101800	134102000	E82
chr2	134102000	134102200	E6
chr2	134102200	134102400	E13
chr2	134102400	134102600	E5
chr2	134102600	134103600	E83
chr2	134103600	134103800	E7
chr2	134103800	134104600	E82
chr2	134104600	134109800	E74
chr2	134109800	134111200	E82
chr2	134111200	134111600	E7
chr2	134111600	134112000	E82
chr2	134112000	134112200	E9
chr2	134112200	134112400	E13
chr2	134112400	134112600	E23
chr2	134112600	134112800	E25
chr2	134112800	134113000	E5
chr2	134113000	134113200	E82
chr2	134113200	134113400	E25
chr2	134113400	134113600	E82
chr2	134113600	134113800	E7
chr2	134113800	134114400	E82
chr2	134114400	134116800	E74
chr2	134116800	134117200	E82
chr2	134117200	134117600	E83
chr2	134117600	134117800	E22
chr2	134117800	134118000	E8
chr2	134118000	134118200	E4
chr2	134118200	134118400	E3
chr2	134118400	134118600	E4
chr2	134118600	134118800	E7
chr2	134118800	134119000	E9
chr2	134119000	134119200	E83
chr2	134119200	134119400	E12
chr2	134119400	134119800	E82
chr2	134119800	134120200	E83
chr2	134120200	134120400	E12
chr2	134120400	134120600	E13
chr2	134120600	134122400	E82
chr2	134122400	134122600	E83
chr2	134122600	134123800	E82
chr2	134123800	134124000	E6
chr2	134124000	134124600	E82
chr2	134124600	134124800	E25
chr2	134124800	134125400	E74
chr2	134125400	134125600	E72
chr2	134125600	134130400	E74
chr2	134130400	134130600	E72
chr2	134130600	134132200	E74
chr2	134132200	134132400	E72
chr2	134132400	134135200	E74
chr2	134135200	134135400	E12
chr2	134135400	134135800	E82
chr2	134135800	134137400	E74
chr2	134137400	134137600	E82
chr2	134137600	134137800	E13
chr2	134137800	134139800	E74
chr2	134139800	134140200	E82
chr2	134140200	134140600	E6
chr2	134140600	134140800	E5
chr2	134140800	134141200	E82
chr2	134141200	134141400	E5
chr2	134141400	134141600	E44
chr2	134141600	134141800	E7
chr2	134141800	134142000	E82
chr2	134142000	134148400	E74
chr2	134148400	134148600	E72
chr2	134148600	134148800	E46
chr2	134148800	134150400	E74
chr2	134150400	134151000	E82
chr2	134151000	134151600	E83
chr2	134151600	134151800	E7
chr2	134151800	134152000	E13
chr2	134152000	134152600	E82
chr2	134152600	134152800	E13
chr2	134152800	134153200	E82
chr2	134153200	134156800	E74
chr2	134156800	134157000	E13
chr2	134157000	134157200	E82
chr2	134157200	134158400	E74
chr2	134158400	134158600	E76
chr2	134158600	134161600	E74
chr2	134161600	134161800	E82
chr2	134161800	134162000	E77
chr2	134162000	134162400	E74
chr2	134162400	134162600	E12
chr2	134162600	134162800	E83
chr2	134162800	134163200	E6
chr2	134163200	134163400	E82
chr2	134163400	134163800	E83
chr2	134163800	134165200	E82
chr2	134165200	134165400	E7
chr2	134165400	134166000	E82
chr2	134166000	134166200	E13
chr2	134166200	134169000	E74
chr2	134169000	134169200	E72
chr2	134169200	134169800	E74
chr2	134169800	134170000	E13
chr2	134170000	134170600	E82
chr2	134170600	134171000	E7
chr2	134171000	134171200	E82
chr2	134171200	134171400	E13
chr2	134171400	134172200	E82
chr2	134172200	134172400	E7
chr2	134172400	134172600	E4
chr2	134172600	134172800	E9
chr2	134172800	134173200	E3
chr2	134173200	134173400	E11
chr2	134173400	134173600	E2
chr2	134173600	134173800	E10
chr2	134173800	134174000	E2
chr2	134174000	134174200	E10
chr2	134174200	134174400	E2
chr2	134174400	134174600	E10
chr2	134174600	134174800	E11
chr2	134174800	134175000	E2
chr2	134175000	134175200	E10
chr2	134175200	134175400	E2
chr2	134175400	134175600	E1
chr2	134175600	134175800	E10
chr2	134175800	134176600	E1
chr2	134176600	134176800	E18
chr2	134176800	134177000	E10
chr2	134177000	134177200	E11
chr2	134177200	134177400	E10
chr2	134177400	134178200	E18
chr2	134178200	134178400	E70
chr2	134178400	134178800	E1
chr2	134178800	134179000	E17
chr2	134179000	134179200	E1
chr2	134179200	134179400	E18
chr2	134179400	134179800	E2
chr2	134179800	134180400	E3
chr2	134180400	134180600	E10
chr2	134180600	134180800	E3
chr2	134180800	134181000	E11
chr2	134181000	134181200	E83
chr2	134181200	134181800	E12
chr2	134181800	134182000	E7
chr2	134182000	134182200	E82
chr2	134182200	134182800	E83
chr2	134182800	134183000	E12
chr2	134183000	134183800	E83
chr2	134183800	134185200	E82
chr2	134185200	134185400	E13
chr2	134185400	134186600	E82
chr2	134186600	134186800	E13
chr2	134186800	134187200	E7
chr2	134187200	134187400	E8
chr2	134187400	134187800	E5
chr2	134187800	134188000	E6
chr2	134188000	134188200	E8
chr2	134188200	134188600	E12
chr2	134188600	134188800	E5
chr2	134188800	134189000	E12
chr2	134189000	134189200	E8
chr2	134189200	134189400	E5
chr2	134189400	134189600	E13
chr2	134189600	134189800	E7
chr2	134189800	134191400	E82
chr2	134191400	134191600	E44
chr2	134191600	134191800	E7
chr2	134191800	134192600	E82
chr2	134192600	134192800	E44
chr2	134192800	134193000	E6
chr2	134193000	134193200	E82
chr2	134193200	134194200	E74
chr2	134194200	134194600	E72
chr2	134194600	134196400	E74
chr2	134196400	134196600	E75
chr2	134196600	134198200	E74
chr2	134198200	134198600	E72
chr2	134198600	134199000	E82
chr2	134199000	134199200	E6
chr2	134199200	134199400	E7
chr2	134199400	134200000	E50
chr2	134200000	134200200	E7
chr2	134200200	134200400	E6
chr2	134200400	134200600	E5
chr2	134200600	134200800	E8
chr2	134200800	134201000	E9
chr2	134201000	134201200	E5
chr2	134201200	134202000	E82
chr2	134202000	134205000	E74
chr2	134205000	134205200	E46
chr2	134205200	134205400	E82
chr2	134205400	134205600	E7
chr2	134205600	134205800	E6
chr2	134205800	134206000	E5
chr2	134206000	134206200	E7
chr2	134206200	134206400	E50
chr2	134206400	134206600	E7
chr2	134206600	134208200	E82
chr2	134208200	134208400	E76
chr2	134208400	134208800	E82
chr2	134208800	134209000	E7
chr2	134209000	134209200	E6
chr2	134209200	134209400	E7
chr2	134209400	134209800	E82
chr2	134209800	134210000	E13
chr2	134210000	134210200	E56
chr2	134210200	134210400	E15
chr2	134210400	134211000	E83
chr2	134211000	134212800	E82
chr2	134212800	134213000	E76
chr2	134213000	134213200	E74
chr2	134213200	134214000	E82
chr2	134214000	134214200	E44
chr2	134214200	134217800	E74
chr2	134217800	134219200	E82
chr2	134219200	134219600	E7
chr2	134219600	134219800	E83
chr2	134219800	134220000	E82
chr2	134220000	134229800	E73
chr2	134229800	134230000	E72
chr2	134230000	134230600	E74
chr2	134230600	134230800	E46
chr2	134230800	134234200	E74
chr2	134234200	134234400	E81
chr2	134234400	134236200	E74
chr2	134236200	134236400	E46
chr2	134236400	134237000	E74
chr2	134237000	134237400	E82
chr2	134237400	134237600	E13
chr2	134237600	134237800	E82
chr2	134237800	134238000	E4
chr2	134238000	134238200	E9
chr2	134238200	134238400	E34
chr2	134238400	134239800	E82
chr2	134239800	134240000	E7
chr2	134240000	134240600	E4
chr2	134240600	134241000	E3
chr2	134241000	134241200	E2
chr2	134241200	134241600	E3
chr2	134241600	134242400	E2
chr2	134242400	134242800	E3
chr2	134242800	134243000	E1
chr2	134243000	134243200	E2
chr2	134243200	134244000	E3
chr2	134244000	134244200	E10
chr2	134244200	134244600	E3
chr2	134244600	134245000	E2
chr2	134245000	134245600	E3
chr2	134245600	134245800	E4
chr2	134245800	134246000	E41
chr2	134246000	134246600	E50
chr2	134246600	134246800	E4
chr2	134246800	134247200	E9
chr2	134247200	134247400	E8
chr2	134247400	134247800	E5
chr2	134247800	134248000	E6
chr2	134248000	134248200	E82
chr2	134248200	134248400	E13
chr2	134248400	134249400	E82
chr2	134249400	134249600	E13
chr2	134249600	134249800	E7
chr2	134249800	134250000	E6
chr2	134250000	134250200	E7
chr2	134250200	134250400	E82
chr2	134250400	134250600	E8
chr2	134250600	134250800	E12
chr2	134250800	134251000	E13
chr2	134251000	134251200	E12
chr2	134251200	134251400	E8
chr2	134251400	134251600	E4
chr2	134251600	134251800	E9
chr2	134251800	134252000	E11
chr2	134252000	134253000	E2
chr2	134253000	134253200	E1
chr2	134253200	134256000	E2
chr2	134256000	134257000	E1
chr2	134257000	134257200	E65
chr2	134257200	134257600	E1
chr2	134257600	134258200	E2
chr2	134258200	134258600	E10
chr2	134258600	134258800	E2
chr2	134258800	134259200	E11
chr2	134259200	134260200	E2
chr2	134260200	134260400	E1
chr2	134260400	134260600	E65
chr2	134260600	134260800	E1
chr2	134260800	134261000	E67
chr2	134261000	134261600	E1
chr2	134261600	134261800	E65
chr2	134261800	134262200	E9
chr2	134262200	134262400	E3
chr2	134262400	134262600	E10
chr2	134262600	134262800	E3
chr2	134262800	134263200	E4
chr2	134263200	134263400	E9
chr2	134263400	134263600	E8
chr2	134263600	134263800	E13
chr2	134263800	134264000	E4
chr2	134264000	134264200	E3
chr2	134264200	134264400	E4
chr2	134264400	134264600	E3
chr2	134264600	134264800	E4
chr2	134264800	134265000	E6
chr2	134265000	134265200	E7
chr2	134265200	134265600	E13
chr2	134265600	134265800	E8
chr2	134265800	134266000	E5
chr2	134266000	134266200	E4
chr2	134266200	134266600	E8
chr2	134266600	134266800	E13
chr2	134266800	134267000	E82
chr2	134267000	134267200	E5
chr2	134267200	134267400	E6
chr2	134267400	134267800	E7
chr2	134267800	134268000	E6
chr2	134268000	134268200	E7
chr2	134268200	134268600	E8
chr2	134268600	134268800	E5
chr2	134268800	134269000	E50
chr2	134269000	134269200	E8
chr2	134269200	134269400	E12
chr2	134269400	134269600	E13
chr2	134269600	134271000	E82
chr2	134271000	134271200	E44
chr2	134271200	134271400	E7
chr2	134271400	134271800	E25
chr2	134271800	134272000	E31
chr2	134272000	134272400	E82
chr2	134272400	134272600	E7
chr2	134272600	134272800	E8
chr2	134272800	134273600	E82
chr2	134273600	134273800	E13
chr2	134273800	134275000	E82
chr2	134275000	134275200	E13
chr2	134275200	134275600	E12
chr2	134275600	134275800	E83
chr2	134275800	134276000	E82
chr2	134276000	134276200	E13
chr2	134276200	134276400	E12
chr2	134276400	134277000	E9
chr2	134277000	134277600	E3
chr2	134277600	134277800	E5
chr2	134277800	134278000	E7
chr2	134278000	134278400	E82
chr2	134278400	134278600	E7
chr2	134278600	134278800	E13
chr2	134278800	134283600	E74
chr2	134283600	134284800	E82
chr2	134284800	134285200	E6
chr2	134285200	134286200	E82
chr2	134286200	134286400	E13
chr2	134286400	134286600	E77
chr2	134286600	134286800	E82
chr2	134286800	134287000	E7
chr2	134287000	134287200	E74
chr2	134287200	134287400	E72
chr2	134287400	134288000	E82
chr2	134288000	134288200	E13
chr2	134288200	134288400	E12
chr2	134288400	134288600	E2
chr2	134288600	134289000	E10
chr2	134289000	134289200	E18
chr2	134289200	134289400	E11
chr2	134289400	134289600	E10
chr2	134289600	134289800	E11
chr2	134289800	134290000	E12
chr2	134290000	134290200	E8
chr2	134290200	134291000	E82
chr2	134291000	134291200	E13
chr2	134291200	134291400	E82
chr2	134291400	134291600	E6
chr2	134291600	134291800	E82
chr2	134291800	134296200	E74
chr2	134296200	134296400	E49
chr2	134296400	134298200	E74
chr2	134298200	134298400	E72
chr2	134298400	134298600	E74
chr2	134298600	134298800	E76
chr2	134298800	134299400	E82
chr2	134299400	134299600	E7
chr2	134299600	134299800	E82
chr2	134299800	134300000	E13
chr2	134300000	134310600	E74
chr2	134310600	134310800	E72
chr2	134310800	134312200	E74
chr2	134312200	134312400	E48
chr2	134312400	134312600	E82
chr2	134312600	134312800	E7
chr2	134312800	134313200	E13
chr2	134313200	134313400	E82
chr2	134313400	134313600	E25
chr2	134313600	134313800	E82
chr2	134313800	134314000	E56
chr2	134314000	134315200	E82
chr2	134315200	134315400	E7
chr2	134315400	134315600	E13
chr2	134315600	134315800	E8
chr2	134315800	134317200	E82
chr2	134317200	134317400	E7
chr2	134317400	134317600	E82
chr2	134317600	134317800	E7
chr2	134317800	134318000	E13
chr2	134318000	134318200	E12
chr2	134318200	134318400	E8
chr2	134318400	134318600	E11
chr2	134318600	134318800	E12
chr2	134318800	134319000	E83
chr2	134319000	134319200	E12
chr2	134319200	134319600	E82
chr2	134319600	134323200	E74
chr2	134323200	134323400	E72
chr2	134323400	134325000	E74
chr2	134325000	134325200	E77
chr2	134325200	134325600	E82
chr2	134325600	134326000	E23
chr2	134326000	134326200	E25
chr2	134326200	134326400	E7
chr2	134326400	134326800	E82
chr2	134326800	134327000	E5
chr2	134327000	134327200	E6
chr2	134327200	134327800	E82
chr2	134327800	134328000	E6
chr2	134328000	134328200	E7
chr2	134328200	134328600	E82
chr2	134328600	134332000	E74
chr2	134332000	134332200	E48
chr2	134332200	134333200	E82
chr2	134333200	134333600	E7
chr2	134333600	134333800	E5
chr2	134333800	134334000	E3
chr2	134334000	134334400	E4
chr2	134334400	134335000	E3
chr2	134335000	134335400	E8
chr2	134335400	134335600	E83
chr2	134335600	134336000	E82
chr2	134336000	134336200	E46
chr2	134336200	134336600	E74
chr2	134336600	134336800	E78
chr2	134336800	134337000	E74
chr2	134337000	134337200	E72
chr2	134337200	134346200	E73
chr2	134346200	134346400	E72
chr2	134346400	134353200	E73
chr2	134353200	134353400	E46
chr2	134353400	134354000	E74
chr2	134354000	134354200	E72
chr2	134354200	134355200	E74
chr2	134355200	134355400	E72
chr2	134355400	134356000	E74
chr2	134356000	134356200	E72
chr2	134356200	134358600	E74
chr2	134358600	134358800	E72
chr2	134358800	134359000	E45
chr2	134359000	134359200	E72
chr2	134359200	134359800	E74
chr2	134359800	134360000	E80
chr2	134360000	134363000	E74
chr2	134363000	134363200	E46
chr2	134363200	134391000	E73
chr2	134391000	134391200	E72
chr2	134391200	134391400	E47
chr2	134391400	134391600	E74
chr2	134391600	134391800	E46
chr2	134391800	134392000	E72
chr2	134392000	134400200	E73
chr2	134400200	134400400	E47
chr2	134400400	134404200	E73
chr2	134404200	134404400	E47
chr2	134404400	134408400	E73
chr2	134408400	134408600	E47
chr2	134408600	134416000	E73
chr2	134416000	134416200	E47
chr2	134416200	134420400	E73
chr2	134420400	134420600	E47
chr2	134420600	134423000	E74
chr2	134423000	134423200	E48
chr2	134423200	134424200	E74
chr2	134424200	134424400	E45
chr2	134424400	134425800	E74
chr2	134425800	134426000	E78
chr2	134426000	134435000	E74
chr2	134435000	134435200	E77
chr2	134435200	134436600	E74
chr2	134436600	134436800	E72
chr2	134436800	134437000	E74
chr2	134437000	134437200	E72
chr2	134437200	134441000	E74
chr2	134441000	134441200	E46
chr2	134441200	134445200	E74
chr2	134445200	134445400	E73
chr2	134445400	134446400	E74
chr2	134446400	134446600	E73
chr2	134446600	134450000	E74
chr2	134450000	134450200	E72
chr2	134450200	134452200	E74
chr2	134452200	134452400	E48
chr2	134452400	134452600	E72
chr2	134452600	134457400	E74
chr2	134457400	134457600	E82
chr2	134457600	134457800	E13
chr2	134457800	134458000	E82
chr2	134458000	134458200	E48
chr2	134458200	134461200	E74
chr2	134461200	134461400	E72
chr2	134461400	134463200	E74
chr2	134463200	134463400	E72
chr2	134463400	134463600	E74
chr2	134463600	134463800	E72
chr2	134463800	134464000	E45
chr2	134464000	134465000	E74
chr2	134465000	134465200	E72
chr2	134465200	134467000	E74
chr2	134467000	134467200	E72
chr2	134467200	134470400	E74
chr2	134470400	134470600	E46
chr2	134470600	134471200	E74
chr2	134471200	134471400	E48
chr2	134471400	134473200	E74
chr2	134473200	134473400	E72
chr2	134473400	134482400	E73
chr2	134482400	134482800	E46
chr2	134482800	134483000	E74
chr2	134483000	134483200	E48
chr2	134483200	134483400	E45
chr2	134483400	134484400	E74
chr2	134484400	134484800	E25
chr2	134484800	134485000	E7
chr2	134485000	134486600	E74
chr2	134486600	134486800	E72
chr2	134486800	134489200	E74
chr2	134489200	134489400	E72
chr2	134489400	134492000	E74
chr2	134492000	134492200	E45
chr2	134492200	134492400	E74
chr2	134492400	134492800	E73
chr2	134492800	134493000	E47
chr2	134493000	134497600	E73
chr2	134497600	134497800	E47
chr2	134497800	134505600	E73
chr2	134505600	134505800	E45
chr2	134505800	134509200	E74
chr2	134509200	134515200	E73
chr2	134515200	134515400	E47
chr2	134515400	134519200	E73
chr2	134519200	134519400	E72
chr2	134519400	134525200	E73
chr2	134525200	134525400	E47
chr2	134525400	134531600	E73
chr2	134531600	134531800	E72
chr2	134531800	134532000	E45
chr2	134532000	134532200	E72
chr2	134532200	134532800	E74
chr2	134532800	134533000	E78
chr2	134533000	134535200	E74
chr2	134535200	134535400	E48
chr2	134535400	134536200	E74
chr2	134536200	134536600	E75
chr2	134536600	134545000	E73
chr2	134545000	134545200	E72
chr2	134545200	134547400	E74
chr2	134547400	134547600	E46
chr2	134547600	134556600	E73
chr2	134556600	134556800	E81
chr2	134556800	134558200	E74
chr2	134558200	134558400	E48
chr2	134558400	134566400	E74
chr2	134566400	134566600	E13
chr2	134566600	134566800	E82
chr2	134566800	134567800	E74
chr2	134567800	134568000	E82
chr2	134568000	134568200	E74
chr2	134568200	134568400	E44
chr2	134568400	134568600	E6
chr2	134568600	134568800	E82
chr2	134568800	134569000	E44
chr2	134569000	134569200	E48
chr2	134569200	134569800	E74
chr2	134569800	134570000	E45
chr2	134570000	134573000	E74
chr2	134573000	134573200	E72
chr2	134573200	134575800	E74
chr2	134575800	134576000	E46
chr2	134576000	134581600	E74
chr2	134581600	134581800	E46
chr2	134581800	134584400	E74
chr2	134584400	134584600	E48
chr2	134584600	134586800	E74
chr2	134586800	134587000	E81
chr2	134587000	134587600	E74
chr2	134587600	134587800	E72
chr2	134587800	134589400	E74
chr2	134589400	134589600	E72
chr2	134589600	134593200	E74
chr2	134593200	134593400	E55
chr2	134593400	134593600	E35
chr2	134593600	134594000	E55
chr2	134594000	134594200	E48
chr2	134594200	134595000	E74
chr2	134595000	134595200	E48
chr2	134595200	134602200	E74
chr2	134602200	134602400	E48
chr2	134602400	134602800	E74
chr2	134602800	134603000	E79
chr2	134603000	134606800	E74
chr2	134606800	134607000	E72
chr2	134607000	134609000	E74
chr2	134609000	134609200	E46
chr2	134609200	134616800	E73
chr2	134616800	134617000	E47
chr2	134617000	134626400	E73
chr2	134626400	134626600	E47
chr2	134626600	134629000	E73
chr2	134629000	134629600	E72
chr2	134629600	134631400	E74
chr2	134631400	134631600	E46
chr2	134631600	134638600	E73
chr2	134638600	134638800	E72
chr2	134638800	134640600	E74
chr2	134640600	134640800	E72
chr2	134640800	134641600	E74
chr2	134641600	134641800	E72
chr2	134641800	134644000	E74
chr2	134644000	134644200	E25
chr2	134644200	134644400	E82
chr2	134644400	134644600	E74
chr2	134644600	134644800	E48
chr2	134644800	134645200	E74
chr2	134645200	134645600	E48
chr2	134645600	134646800	E74
chr2	134646800	134647000	E48
chr2	134647000	134648200	E74
chr2	134648200	134648400	E71
chr2	134648400	134648600	E72
chr2	134648600	134649200	E74
chr2	134649200	134649400	E48
chr2	134649400	134649800	E74
chr2	134649800	134650000	E72
chr2	134650000	134650200	E45
chr2	134650200	134651600	E74
chr2	134651600	134651800	E72
chr2	134651800	134652200	E45
chr2	134652200	134652400	E82
chr2	134652400	134652600	E25
chr2	134652600	134653000	E44
chr2	134653000	134653200	E72
chr2	134653200	134664400	E73
chr2	134664400	134664600	E47
chr2	134664600	134664800	E72
chr2	134664800	134667200	E74
chr2	134667200	134667400	E25
chr2	134667400	134676000	E73
chr2	134676000	134676200	E47
chr2	134676200	134676600	E73
chr2	134676600	134679000	E74
chr2	134679000	134679200	E72
chr2	134679200	134685200	E74
chr2	134685200	134685400	E72
chr2	134685400	134688000	E73
chr2	134688000	134688200	E47
chr2	134688200	134691400	E73
chr2	134691400	134691800	E72
chr2	134691800	134693200	E74
chr2	134693200	134693400	E71
chr2	134693400	134701000	E73
chr2	134701000	134701400	E72
chr2	134701400	134702200	E74
chr2	134702200	134702400	E46
chr2	134702400	134704400	E74
chr2	134704400	134704600	E55
chr2	134704600	134704800	E54
chr2	134704800	134705000	E53
chr2	134705000	134705200	E55
chr2	134705200	134705400	E36
chr2	134705400	134706600	E74
chr2	134706600	134707400	E82
chr2	134707400	134707600	E13
chr2	134707600	134707800	E31
chr2	134707800	134708000	E52
chr2	134708000	134708200	E43
chr2	134708200	134708400	E66
chr2	134708400	134708600	E51
chr2	134708600	134709000	E66
chr2	134709000	134709200	E59
chr2	134709200	134709600	E61
chr2	134709600	134710000	E64
chr2	134710000	134710200	E60
chr2	134710200	134710600	E67
chr2	134710600	134710800	E64
chr2	134710800	134711200	E51
chr2	134711200	134711400	E59
chr2	134711400	134711800	E60
chr2	134711800	134712000	E62
chr2	134712000	134712200	E43
chr2	134712200	134712400	E59
chr2	134712400	134712600	E62
chr2	134712600	134712800	E59
chr2	134712800	134713000	E42
chr2	134713000	134713200	E53
chr2	134713200	134713400	E42
chr2	134713400	134713600	E37
chr2	134713600	134714200	E74
chr2	134714200	134714400	E48
chr2	134714400	134716800	E74
chr2	134716800	134717000	E44
chr2	134717000	134717200	E72
chr2	134717200	134719600	E74
chr2	134719600	134719800	E72
chr2	134719800	134725200	E74
chr2	134725200	134725600	E55
chr2	134725600	134725800	E53
chr2	134725800	134726000	E54
chr2	134726000	134726200	E53
chr2	134726200	134726400	E37
chr2	134726400	134726600	E54
chr2	134726600	134728000	E74
chr2	134728000	134728200	E72
chr2	134728200	134730000	E74
chr2	134730000	134730200	E72
chr2	134730200	134732800	E74
chr2	134732800	134733400	E54
chr2	134733400	134733800	E55
chr2	134733800	134734000	E54
chr2	134734000	134734200	E38
chr2	134734200	134734400	E55
chr2	134734400	134734600	E54
chr2	134734600	134737800	E74
chr2	134737800	134738000	E78
chr2	134738000	134739600	E74
chr2	134739600	134739800	E75
chr2	134739800	134740400	E74
chr2	134740400	134740600	E72
chr2	134740600	134741600	E74
chr2	134741600	134749000	E73
chr2	134749000	134749200	E45
chr2	134749200	134749600	E74
chr2	134749600	134749800	E45
chr2	134749800	134750800	E74
chr2	134750800	134751000	E72
chr2	134751000	134753400	E74
chr2	134753400	134753600	E72
chr2	134753600	134756800	E74
chr2	134756800	134757000	E72
chr2	134757000	134758200	E74
chr2	134758200	134758400	E48
chr2	134758400	134762000	E74
chr2	134762000	134762200	E44
chr2	134762200	134767600	E74
chr2	134767600	134767800	E72
chr2	134767800	134768200	E74
chr2	134768200	134768400	E76
chr2	134768400	134770400	E74
chr2	134770400	134770800	E48
chr2	134770800	134771000	E74
chr2	134771000	134771200	E54
chr2	134771200	134771400	E74
chr2	134771400	134771600	E79
chr2	134771600	134771800	E74
chr2	134771800	134772000	E45
chr2	134772000	134774800	E74
chr2	134774800	134775000	E48
chr2	134775000	134776200	E74
chr2	134776200	134776400	E71
chr2	134776400	134776600	E48
chr2	134776600	134776800	E55
chr2	134776800	134777000	E38
chr2	134777000	134777200	E54
chr2	134777200	134777400	E35
chr2	134777400	134777600	E37
chr2	134777600	134778200	E35
chr2	134778200	134778400	E42
chr2	134778400	134778600	E59
chr2	134778600	134778800	E42
chr2	134778800	134779000	E43
chr2	134779000	134779400	E60
chr2	134779400	134779600	E43
chr2	134779600	134779800	E41
chr2	134779800	134780000	E66
chr2	134780000	134780200	E41
chr2	134780200	134780400	E40
chr2	134780400	134780600	E37
chr2	134780600	134780800	E54
chr2	134780800	134781000	E36
chr2	134781000	134781200	E38
chr2	134781200	134781400	E48
chr2	134781400	134781600	E36
chr2	134781600	134781800	E38
chr2	134781800	134782000	E48
chr2	134782000	134782600	E74
chr2	134782600	134782800	E45
chr2	134782800	134783400	E74
chr2	134783400	134783600	E36
chr2	134783600	134783800	E38
chr2	134783800	134784000	E49
chr2	134784000	134784600	E74
chr2	134784600	134784800	E36
chr2	134784800	134785400	E55
chr2	134785400	134785800	E54
chr2	134785800	134786000	E74
chr2	134786000	134786200	E55
chr2	134786200	134786400	E49
chr2	134786400	134786600	E77
chr2	134786600	134790400	E74
chr2	134790400	134790600	E72
chr2	134790600	134790800	E45
chr2	134790800	134791400	E74
chr2	134791400	134791600	E48
chr2	134791600	134792000	E74
chr2	134792000	134792200	E45
chr2	134792200	134792800	E74
chr2	134792800	134793000	E53
chr2	134793000	134793200	E54
chr2	134793200	134793400	E37
chr2	134793400	134793600	E54
chr2	134793600	134793800	E55
chr2	134793800	134794800	E74
chr2	134794800	134795000	E48
chr2	134795000	134795200	E46
chr2	134795200	134795800	E74
chr2	134795800	134796200	E37
chr2	134796200	134796400	E38
chr2	134796400	134796600	E36
chr2	134796600	134796800	E40
chr2	134796800	134797000	E59
chr2	134797000	134797400	E61
chr2	134797400	134797600	E63
chr2	134797600	134797800	E64
chr2	134797800	134798000	E61
chr2	134798000	134798200	E64
chr2	134798200	134798400	E67
chr2	134798400	134798600	E64
chr2	134798600	134798800	E63
chr2	134798800	134799600	E61
chr2	134799600	134799800	E59
chr2	134799800	134800200	E61
chr2	134800200	134800600	E59
chr2	134800600	134800800	E34
chr2	134800800	134801000	E37
chr2	134801000	134801200	E35
chr2	134801200	134801400	E40
chr2	134801400	134801800	E48
chr2	134801800	134804200	E74
chr2	134804200	134804600	E72
chr2	134804600	134805600	E74
chr2	134805600	134805800	E45
chr2	134805800	134808200	E74
chr2	134808200	134808400	E48
chr2	134808400	134809000	E74
chr2	134809000	134809200	E48
chr2	134809200	134809400	E38
chr2	134809400	134809800	E37
chr2	134809800	134810000	E38
chr2	134810000	134810400	E44
chr2	134810400	134811000	E74
chr2	134811000	134811200	E72
chr2	134811200	134815600	E74
chr2	134815600	134815800	E81
chr2	134815800	134818800	E74
chr2	134818800	134819000	E72
chr2	134819000	134819200	E46
chr2	134819200	134828600	E74
chr2	134828600	134828800	E48
chr2	134828800	134831400	E74
chr2	134831400	134831600	E46
chr2	134831600	134832400	E74
chr2	134832400	134832600	E46
chr2	134832600	134832800	E74
chr2	134832800	134833000	E72
chr2	134833000	134834400	E74
chr2	134834400	134834600	E46
chr2	134834600	134835000	E74
chr2	134835000	134835200	E76
chr2	134835200	134835400	E6
chr2	134835400	134835600	E7
chr2	134835600	134835800	E82
chr2	134835800	134836000	E44
chr2	134836000	134836200	E5
chr2	134836200	134836600	E3
chr2	134836600	134836800	E2
chr2	134836800	134837000	E65
chr2	134837000	134837600	E66
chr2	134837600	134837800	E8
chr2	134837800	134838000	E13
chr2	134838000	134838200	E82
chr2	134838200	134838400	E48
chr2	134838400	134838800	E74
chr2	134838800	134839000	E44
chr2	134839000	134839200	E72
chr2	134839200	134841400	E74
chr2	134841400	134841600	E46
chr2	134841600	134841800	E45
chr2	134841800	134843400	E74
chr2	134843400	134843600	E82
chr2	134843600	134843800	E6
chr2	134843800	134844000	E4
chr2	134844000	134844200	E8
chr2	134844200	134844400	E3
chr2	134844400	134844600	E2
chr2	134844600	134844800	E1
chr2	134844800	134845000	E65
chr2	134845000	134845200	E3
chr2	134845200	134845400	E2
chr2	134845400	134845600	E66
chr2	134845600	134845800	E41
chr2	134845800	134846000	E5
chr2	134846000	134846200	E7
chr2	134846200	134846400	E8
chr2	134846400	134846600	E12
chr2	134846600	134846800	E9
chr2	134846800	134847000	E11
chr2	134847000	134847400	E3
chr2	134847400	134847600	E11
chr2	134847600	134847800	E5
chr2	134847800	134848000	E82
chr2	134848000	134848400	E7
chr2	134848400	134849200	E82
chr2	134849200	134849600	E6
chr2	134849600	134850000	E82
chr2	134850000	134850200	E13
chr2	134850200	134850800	E82
chr2	134850800	134851000	E8
chr2	134851000	134851400	E7
chr2	134851400	134851600	E8
chr2	134851600	134851800	E4
chr2	134851800	134852200	E82
chr2	134852200	134852400	E13
chr2	134852400	134852600	E82
chr2	134852600	134852800	E6
chr2	134852800	134853200	E82
chr2	134853200	134853600	E13
chr2	134853600	134853800	E12
chr2	134853800	134854000	E8
chr2	134854000	134854200	E12
chr2	134854200	134855000	E3
chr2	134855000	134855400	E1
chr2	134855400	134855600	E43
chr2	134855600	134856200	E3
chr2	134856200	134856400	E9
chr2	134856400	134856600	E13
chr2	134856600	134856800	E82
chr2	134856800	134857000	E13
chr2	134857000	134861800	E74
chr2	134861800	134862200	E38
chr2	134862200	134862600	E82
chr2	134862600	134862800	E5
chr2	134862800	134863000	E77
chr2	134863000	134865600	E74
chr2	134865600	134865800	E48
chr2	134865800	134866000	E46
chr2	134866000	134870200	E74
chr2	134870200	134870400	E45
chr2	134870400	134873600	E74
chr2	134873600	134873800	E45
chr2	134873800	134875600	E74
chr2	134875600	134875800	E48
chr2	134875800	134876000	E82
chr2	134876000	134876200	E68
chr2	134876200	134876400	E64
chr2	134876400	134876600	E67
chr2	134876600	134876800	E51
chr2	134876800	134877000	E28
chr2	134877000	134877200	E20
chr2	134877200	134877800	E19
chr2	134877800	134878000	E20
chr2	134878000	134878600	E19
chr2	134878600	134878800	E20
chr2	134878800	134879000	E19
chr2	134879000	134879200	E28
chr2	134879200	134879400	E29
chr2	134879400	134879600	E30
chr2	134879600	134879800	E32
chr2	134879800	134880400	E33
chr2	134880400	134880600	E35
chr2	134880600	134880800	E34
chr2	134880800	134881800	E33
chr2	134881800	134882000	E37
chr2	134882000	134882200	E34
chr2	134882200	134882400	E36
chr2	134882400	134882600	E35
chr2	134882600	134883000	E54
chr2	134883000	134883200	E55
chr2	134883200	134883600	E53
chr2	134883600	134883800	E37
chr2	134883800	134884000	E35
chr2	134884000	134884200	E37
chr2	134884200	134884400	E32
chr2	134884400	134884800	E33
chr2	134884800	134885200	E43
chr2	134885200	134885400	E42
chr2	134885400	134885600	E43
chr2	134885600	134886000	E42
chr2	134886000	134886200	E33
chr2	134886200	134886400	E59
chr2	134886400	134886800	E42
chr2	134886800	134887000	E33
chr2	134887000	134887200	E35
chr2	134887200	134887600	E55
chr2	134887600	134887800	E38
chr2	134887800	134888200	E55
chr2	134888200	134888400	E37
chr2	134888400	134888600	E38
chr2	134888600	134888800	E54
chr2	134888800	134889600	E55
chr2	134889600	134889800	E54
chr2	134889800	134890000	E55
chr2	134890000	134890200	E54
chr2	134890200	134890600	E55
chr2	134890600	134890800	E54
chr2	134890800	134891200	E55
chr2	134891200	134891400	E48
chr2	134891400	134892800	E74
chr2	134892800	134893000	E54
chr2	134893000	134893400	E35
chr2	134893400	134893600	E32
chr2	134893600	134894000	E35
chr2	134894000	134894200	E34
chr2	134894200	134894400	E33
chr2	134894400	134894600	E30
chr2	134894600	134895400	E43
chr2	134895400	134895600	E42
chr2	134895600	134895800	E13
chr2	134895800	134897400	E74
chr2	134897400	134897600	E55
chr2	134897600	134897800	E36
chr2	134897800	134898000	E55
chr2	134898000	134898400	E53
chr2	134898400	134899000	E55
chr2	134899000	134899400	E54
chr2	134899400	134899800	E55
chr2	134899800	134900000	E38
chr2	134900000	134900200	E48
chr2	134900200	134902400	E74
chr2	134902400	134903000	E55
chr2	134903000	134903200	E53
chr2	134903200	134903600	E54
chr2	134903600	134903800	E53
chr2	134903800	134904000	E35
chr2	134904000	134904200	E53
chr2	134904200	134904400	E31
chr2	134904400	134904600	E84
chr2	134904600	134905200	E55
chr2	134905200	134905400	E53
chr2	134905400	134905600	E55
chr2	134905600	134905800	E32
chr2	134905800	134906400	E31
chr2	134906400	134906600	E53
chr2	134906600	134906800	E54
chr2	134906800	134907000	E31
chr2	134907000	134907400	E53
chr2	134907400	134907600	E35
chr2	134907600	134907800	E52
chr2	134907800	134908000	E53
chr2	134908000	134908600	E54
chr2	134908600	134908800	E53
chr2	134908800	134909000	E35
chr2	134909000	134909200	E52
chr2	134909200	134909400	E36
chr2	134909400	134909800	E35
chr2	134909800	134910000	E34
chr2	134910000	134910200	E38
chr2	134910200	134910400	E37
chr2	134910400	134910600	E53
chr2	134910600	134910800	E55
chr2	134910800	134911000	E15
chr2	134911000	134911200	E35
chr2	134911200	134911400	E52
chr2	134911400	134911600	E42
chr2	134911600	134912000	E43
chr2	134912000	134912200	E58
chr2	134912200	134912800	E60
chr2	134912800	134913000	E35
chr2	134913000	134913400	E59
chr2	134913400	134913600	E42
chr2	134913600	134913800	E53
chr2	134913800	134914000	E37
chr2	134914000	134914200	E84
chr2	134914200	134914400	E54
chr2	134914400	134915200	E55
chr2	134915200	134915600	E74
chr2	134915600	134915800	E71
chr2	134915800	134916200	E74
chr2	134916200	134916400	E55
chr2	134916400	134916600	E54
chr2	134916600	134916800	E55
chr2	134916800	134917000	E36
chr2	134917000	134917200	E55
chr2	134917200	134917400	E36
chr2	134917400	134917600	E54
chr2	134917600	134917800	E37
chr2	134917800	134918000	E55
chr2	134918000	134918200	E36
chr2	134918200	134918400	E54
chr2	134918400	134918600	E55
chr2	134918600	134918800	E36
chr2	134918800	134919000	E34
chr2	134919000	134919200	E42
chr2	134919200	134919400	E53
chr2	134919400	134919600	E54
chr2	134919600	134920200	E55
chr2	134920200	134920400	E53
chr2	134920400	134920800	E54
chr2	134920800	134921000	E53
chr2	134921000	134921400	E54
chr2	134921400	134921600	E53
chr2	134921600	134921800	E52
chr2	134921800	134922200	E53
chr2	134922200	134922400	E36
chr2	134922400	134922600	E54
chr2	134922600	134922800	E53
chr2	134922800	134923200	E55
chr2	134923200	134923400	E54
chr2	134923400	134923800	E55
chr2	134923800	134924000	E53
chr2	134924000	134924200	E54
chr2	134924200	134924400	E53
chr2	134924400	134924600	E54
chr2	134924600	134924800	E53
chr2	134924800	134925200	E54
chr2	134925200	134925400	E55
chr2	134925400	134925600	E54
chr2	134925600	134925800	E37
chr2	134925800	134926000	E54
chr2	134926000	134926200	E52
chr2	134926200	134926400	E84
chr2	134926400	134926600	E53
chr2	134926600	134927000	E34
chr2	134927000	134927200	E42
chr2	134927200	134927600	E34
chr2	134927600	134928000	E52
chr2	134928000	134928200	E53
chr2	134928200	134928800	E55
chr2	134928800	134929000	E54
chr2	134929000	134929400	E55
chr2	134929400	134929600	E36
chr2	134929600	134930200	E55
chr2	134930200	134930600	E54
chr2	134930600	134931000	E37
chr2	134931000	134931400	E35
chr2	134931400	134931800	E55
chr2	134931800	134933600	E74
chr2	134933600	134934000	E54
chr2	134934000	134934400	E38
chr2	134934400	134934600	E37
chr2	134934600	134934800	E38
chr2	134934800	134935000	E82
chr2	134935000	134935200	E40
chr2	134935200	134935400	E36
chr2	134935400	134935600	E42
chr2	134935600	134935800	E66
chr2	134935800	134936000	E64
chr2	134936000	134936200	E65
chr2	134936200	134936400	E43
chr2	134936400	134936600	E3
chr2	134936600	134936800	E10
chr2	134936800	134937000	E5
chr2	134937000	134937200	E8
chr2	134937200	134937600	E7
chr2	134937600	134938000	E13
chr2	134938000	134938200	E56
chr2	134938200	134938400	E40
chr2	134938400	134938600	E15
chr2	134938600	134938800	E62
chr2	134938800	134939000	E58
chr2	134939000	134939200	E42
chr2	134939200	134939400	E60
chr2	134939400	134939600	E62
chr2	134939600	134939800	E57
chr2	134939800	134940000	E84
chr2	134940000	134940200	E56
chr2	134940200	134940400	E37
chr2	134940400	134940600	E54
chr2	134940600	134940800	E38
chr2	134940800	134941000	E55
chr2	134941000	134941200	E37
chr2	134941200	134942000	E36
chr2	134942000	134942200	E56
chr2	134942200	134942400	E57
chr2	134942400	134942600	E36
chr2	134942600	134942800	E35
chr2	134942800	134943000	E37
chr2	134943000	134943200	E31
chr2	134943200	134943400	E82
chr2	134943400	134943600	E48
chr2	134943600	134943800	E74
chr2	134943800	134944000	E48
chr2	134944000	134944200	E72
chr2	134944200	134945400	E74
chr2	134945400	134945600	E45
chr2	134945600	134945800	E74
chr2	134945800	134946000	E46
chr2	134946000	134946200	E74
chr2	134946200	134946400	E48
chr2	134946400	134946600	E55
chr2	134946600	134946800	E53
chr2	134946800	134947200	E55
chr2	134947200	134947400	E53
chr2	134947400	134947600	E55
chr2	134947600	134947800	E25
chr2	134947800	134948000	E55
chr2	134948000	134948200	E53
chr2	134948200	134948800	E55
chr2	134948800	134949000	E36
chr2	134949000	134949200	E55
chr2	134949200	134949400	E48
chr2	134949400	134949800	E74
chr2	134949800	134950000	E72
chr2	134950000	134951000	E74
chr2	134951000	134951200	E54
chr2	134951200	134951800	E55
chr2	134951800	134952000	E53
chr2	134952000	134952200	E54
chr2	134952200	134952400	E37
chr2	134952400	134952600	E53
chr2	134952600	134953000	E36
chr2	134953000	134953200	E55
chr2	134953200	134953400	E37
chr2	134953400	134953600	E54
chr2	134953600	134954400	E55
chr2	134954400	134954600	E84
chr2	134954600	134954800	E53
chr2	134954800	134955000	E59
chr2	134955000	134955200	E43
chr2	134955200	134955800	E61
chr2	134955800	134956200	E60
chr2	134956200	134956400	E42
chr2	134956400	134956800	E37
chr2	134956800	134957200	E54
chr2	134957200	134957400	E55
chr2	134957400	134957600	E53
chr2	134957600	134957800	E55
chr2	134957800	134958200	E54
chr2	134958200	134958600	E55
chr2	134958600	134961800	E74
chr2	134961800	134962400	E54
chr2	134962400	134962600	E55
chr2	134962600	134962800	E37
chr2	134962800	134963000	E54
chr2	134963000	134963200	E36
chr2	134963200	134963400	E35
chr2	134963400	134963600	E34
chr2	134963600	134963800	E38
chr2	134963800	134964200	E35
chr2	134964200	134964600	E34
chr2	134964600	134964800	E44
chr2	134964800	134965000	E35
chr2	134965000	134965200	E37
chr2	134965200	134965400	E48
chr2	134965400	134965600	E38
chr2	134965600	134965800	E54
chr2	134965800	134966400	E55
chr2	134966400	134966600	E37
chr2	134966600	134966800	E49
chr2	134966800	134970200	E74
chr2	134970200	134970600	E34
chr2	134970600	134970800	E36
chr2	134970800	134971000	E53
chr2	134971000	134971400	E36
chr2	134971400	134971800	E55
chr2	134971800	134972000	E48
chr2	134972000	134973600	E74
chr2	134973600	134973800	E55
chr2	134973800	134974000	E53
chr2	134974000	134974200	E55
chr2	134974200	134974400	E53
chr2	134974400	134974600	E42
chr2	134974600	134975000	E59
chr2	134975000	134975200	E43
chr2	134975200	134975600	E60
chr2	134975600	134975800	E61
chr2	134975800	134976200	E64
chr2	134976200	134976400	E60
chr2	134976400	134976600	E51
chr2	134976600	134977000	E60
chr2	134977000	134977200	E61
chr2	134977200	134977400	E42
chr2	134977400	134977600	E35
chr2	134977600	134978200	E36
chr2	134978200	134978400	E37
chr2	134978400	134978600	E35
chr2	134978600	134978800	E37
chr2	134978800	134979000	E55
chr2	134979000	134979400	E54
chr2	134979400	134979600	E37
chr2	134979600	134979800	E54
chr2	134979800	134980000	E55
chr2	134980000	134980200	E54
chr2	134980200	134981600	E53
chr2	134981600	134981800	E54
chr2	134981800	134982800	E55
chr2	134982800	134983000	E54
chr2	134983000	134983400	E55
chr2	134983400	134983600	E53
chr2	134983600	134983800	E54
chr2	134983800	134984200	E55
chr2	134984200	134984400	E54
chr2	134984400	134985200	E53
chr2	134985200	134985400	E52
chr2	134985400	134985600	E53
chr2	134985600	134985800	E52
chr2	134985800	134986000	E35
chr2	134986000	134986200	E34
chr2	134986200	134987000	E42
chr2	134987000	134987200	E33
chr2	134987200	134987600	E35
chr2	134987600	134987800	E52
chr2	134987800	134988000	E42
chr2	134988000	134988200	E52
chr2	134988200	134988800	E42
chr2	134988800	134989000	E59
chr2	134989000	134989400	E51
chr2	134989400	134989600	E64
chr2	134989600	134989800	E67
chr2	134989800	134990000	E64
chr2	134990000	134990200	E63
chr2	134990200	134990400	E60
chr2	134990400	134990600	E64
chr2	134990600	134991000	E60
chr2	134991000	134991200	E64
chr2	134991200	134991600	E67
chr2	134991600	134992200	E61
chr2	134992200	134992400	E59
chr2	134992400	134993000	E42
chr2	134993000	134993200	E52
chr2	134993200	134993400	E36
chr2	134993400	134993800	E35
chr2	134993800	134994200	E53
chr2	134994200	134994400	E55
chr2	134994400	134995000	E54
chr2	134995000	134995200	E37
chr2	134995200	134995400	E36
chr2	134995400	134995800	E37
chr2	134995800	134996000	E35
chr2	134996000	134996200	E36
chr2	134996200	134997000	E34
chr2	134997000	134997400	E50
chr2	134997400	134997600	E34
chr2	134997600	134997800	E36
chr2	134997800	134998000	E53
chr2	134998000	134998200	E55
chr2	134998200	134998400	E36
chr2	134998400	134999400	E55
chr2	134999400	134999600	E54
chr2	134999600	135000200	E55
chr2	135000200	135000600	E53
chr2	135000600	135000800	E36
chr2	135000800	135001400	E35
chr2	135001400	135002000	E53
chr2	135002000	135002600	E52
chr2	135002600	135002800	E35
chr2	135002800	135003000	E34
chr2	135003000	135003200	E36
chr2	135003200	135003600	E60
chr2	135003600	135003800	E59
chr2	135003800	135004600	E43
chr2	135004600	135005200	E59
chr2	135005200	135005600	E61
chr2	135005600	135005800	E60
chr2	135005800	135006000	E51
chr2	135006000	135006200	E59
chr2	135006200	135007200	E42
chr2	135007200	135007800	E43
chr2	135007800	135008400	E60
chr2	135008400	135008800	E51
chr2	135008800	135009000	E67
chr2	135009000	135009200	E51
chr2	135009200	135009800	E43
chr2	135009800	135010000	E42
chr2	135010000	135010600	E59
chr2	135010600	135011000	E61
chr2	135011000	135011200	E59
chr2	135011200	135011600	E61
chr2	135011600	135011800	E60
chr2	135011800	135012000	E43
chr2	135012000	135012200	E59
chr2	135012200	135012600	E42
chr2	135012600	135012800	E52
chr2	135012800	135013000	E53
chr2	135013000	135013200	E32
chr2	135013200	135013400	E31
chr2	135013400	135013600	E54
chr2	135013600	135013800	E55
chr2	135013800	135014000	E25
chr2	135014000	135014200	E54
chr2	135014200	135014600	E25
chr2	135014600	135014800	E54
chr2	135014800	135015000	E55
chr2	135015000	135015200	E54
chr2	135015200	135015400	E36
chr2	135015400	135015800	E54
chr2	135015800	135016000	E52
chr2	135016000	135016800	E42
chr2	135016800	135017000	E52
chr2	135017000	135017600	E53
chr2	135017600	135017800	E35
chr2	135017800	135018000	E52
chr2	135018000	135018200	E33
chr2	135018200	135018400	E43
chr2	135018400	135018600	E33
chr2	135018600	135019000	E43
chr2	135019000	135019200	E59
chr2	135019200	135019400	E60
chr2	135019400	135019600	E61
chr2	135019600	135019800	E60
chr2	135019800	135020200	E63
chr2	135020200	135020400	E61
chr2	135020400	135020600	E59
chr2	135020600	135020800	E61
chr2	135020800	135021400	E59
chr2	135021400	135021600	E52
chr2	135021600	135021800	E53
chr2	135021800	135022000	E54
chr2	135022000	135023600	E74
chr2	135023600	135023800	E54
chr2	135023800	135024000	E53
chr2	135024000	135024600	E55
chr2	135024600	135024800	E54
chr2	135024800	135025000	E37
chr2	135025000	135025200	E54
chr2	135025200	135025400	E38
chr2	135025400	135025800	E55
chr2	135025800	135026200	E38
chr2	135026200	135026400	E55
chr2	135026400	135026800	E54
chr2	135026800	135027000	E36
chr2	135027000	135027200	E54
chr2	135027200	135027400	E55
chr2	135027400	135027600	E37
chr2	135027600	135028000	E36
chr2	135028000	135028200	E37
chr2	135028200	135028400	E55
chr2	135028400	135028600	E37
chr2	135028600	135028800	E42
chr2	135028800	135029200	E59
chr2	135029200	135029400	E61
chr2	135029400	135029800	E63
chr2	135029800	135030400	E61
chr2	135030400	135030800	E59
chr2	135030800	135031400	E42
chr2	135031400	135031600	E43
chr2	135031600	135032200	E59
chr2	135032200	135032400	E67
chr2	135032400	135032600	E63
chr2	135032600	135033000	E67
chr2	135033000	135033200	E14
chr2	135033200	135033400	E60
chr2	135033400	135033600	E67
chr2	135033600	135033800	E61
chr2	135033800	135034000	E59
chr2	135034000	135034200	E42
chr2	135034200	135034800	E52
chr2	135034800	135035600	E35
chr2	135035600	135036000	E53
chr2	135036000	135036200	E52
chr2	135036200	135036400	E35
chr2	135036400	135039200	E42
chr2	135039200	135039600	E59
chr2	135039600	135039800	E60
chr2	135039800	135040600	E67
chr2	135040600	135041200	E64
chr2	135041200	135041600	E67
chr2	135041600	135041800	E60
chr2	135041800	135042400	E43
chr2	135042400	135042600	E52
chr2	135042600	135042800	E35
chr2	135042800	135043000	E36
chr2	135043000	135043600	E35
chr2	135043600	135043800	E52
chr2	135043800	135044000	E42
chr2	135044000	135044400	E59
chr2	135044400	135044600	E60
chr2	135044600	135044800	E64
chr2	135044800	135045200	E60
chr2	135045200	135045400	E67
chr2	135045400	135045600	E51
chr2	135045600	135045800	E60
chr2	135045800	135046000	E59
chr2	135046000	135046600	E42
chr2	135046600	135046800	E59
chr2	135046800	135047000	E42
chr2	135047000	135047400	E59
chr2	135047400	135047600	E60
chr2	135047600	135047800	E67
chr2	135047800	135048200	E64
chr2	135048200	135048400	E67
chr2	135048400	135048600	E64
chr2	135048600	135048800	E60
chr2	135048800	135049000	E59
chr2	135049000	135049200	E58
chr2	135049200	135049400	E52
chr2	135049400	135049600	E35
chr2	135049600	135051000	E52
chr2	135051000	135051400	E42
chr2	135051400	135051800	E43
chr2	135051800	135052000	E61
chr2	135052000	135052200	E60
chr2	135052200	135052400	E61
chr2	135052400	135052600	E59
chr2	135052600	135052800	E61
chr2	135052800	135053000	E59
chr2	135053000	135053200	E58
chr2	135053200	135054000	E42
chr2	135054000	135054200	E34
chr2	135054200	135054600	E42
chr2	135054600	135054800	E52
chr2	135054800	135055000	E53
chr2	135055000	135055200	E54
chr2	135055200	135056400	E55
chr2	135056400	135056600	E54
chr2	135056600	135057000	E55
chr2	135057000	135057200	E54
chr2	135057200	135057400	E53
chr2	135057400	135058000	E55
chr2	135058000	135058200	E54
chr2	135058200	135058600	E55
chr2	135058600	135059800	E74
chr2	135059800	135060000	E55
chr2	135060000	135060200	E54
chr2	135060200	135060400	E53
chr2	135060400	135060600	E54
chr2	135060600	135060800	E55
chr2	135060800	135062000	E74
chr2	135062000	135062400	E55
chr2	135062400	135062800	E54
chr2	135062800	135063400	E55
chr2	135063400	135063600	E25
chr2	135063600	135064000	E55
chr2	135064000	135064200	E53
chr2	135064200	135064600	E55
chr2	135064600	135064800	E37
chr2	135064800	135065000	E36
chr2	135065000	135065200	E35
chr2	135065200	135065400	E36
chr2	135065400	135065600	E52
chr2	135065600	135065800	E53
chr2	135065800	135066000	E36
chr2	135066000	135066200	E35
chr2	135066200	135066400	E52
chr2	135066400	135066600	E35
chr2	135066600	135066800	E53
chr2	135066800	135067000	E55
chr2	135067000	135067200	E37
chr2	135067200	135067800	E53
chr2	135067800	135068000	E54
chr2	135068000	135068400	E53
chr2	135068400	135068800	E36
chr2	135068800	135069200	E53
chr2	135069200	135069400	E35
chr2	135069400	135069600	E37
chr2	135069600	135070000	E36
chr2	135070000	135070200	E35
chr2	135070200	135070400	E34
chr2	135070400	135070600	E36
chr2	135070600	135070800	E37
chr2	135070800	135071000	E35
chr2	135071000	135071200	E52
chr2	135071200	135071600	E54
chr2	135071600	135071800	E53
chr2	135071800	135072200	E55
chr2	135072200	135075800	E74
chr2	135075800	135076000	E71
chr2	135076000	135077400	E74
chr2	135077400	135077600	E48
chr2	135077600	135077800	E55
chr2	135077800	135078000	E53
chr2	135078000	135078200	E55
chr2	135078200	135078400	E35
chr2	135078400	135078800	E36
chr2	135078800	135079000	E35
chr2	135079000	135079400	E37
chr2	135079400	135079600	E53
chr2	135079600	135079800	E55
chr2	135079800	135080000	E53
chr2	135080000	135080200	E35
chr2	135080200	135080400	E53
chr2	135080400	135080800	E35
chr2	135080800	135081000	E54
chr2	135081000	135081200	E52
chr2	135081200	135081400	E35
chr2	135081400	135081600	E52
chr2	135081600	135081800	E58
chr2	135081800	135082000	E57
chr2	135082000	135082200	E59
chr2	135082200	135082400	E61
chr2	135082400	135082600	E60
chr2	135082600	135082800	E32
chr2	135082800	135083200	E60
chr2	135083200	135083600	E59
chr2	135083600	135083800	E52
chr2	135083800	135084000	E53
chr2	135084000	135084800	E55
chr2	135084800	135085000	E13
chr2	135085000	135085400	E82
chr2	135085400	135085600	E13
chr2	135085600	135088200	E74
chr2	135088200	135088400	E46
chr2	135088400	135088600	E74
chr2	135088600	135088800	E76
chr2	135088800	135089000	E74
chr2	135089000	135089200	E72
chr2	135089200	135090000	E74
chr2	135090000	135090400	E48
chr2	135090400	135090600	E37
chr2	135090600	135090800	E36
chr2	135090800	135091000	E38
chr2	135091000	135091400	E55
chr2	135091400	135091600	E54
chr2	135091600	135092000	E55
chr2	135092000	135092200	E54
chr2	135092200	135092400	E37
chr2	135092400	135092600	E35
chr2	135092600	135092800	E33
chr2	135092800	135093000	E36
chr2	135093000	135093200	E38
chr2	135093200	135093400	E35
chr2	135093400	135093600	E42
chr2	135093600	135093800	E35
chr2	135093800	135094000	E34
chr2	135094000	135094200	E33
chr2	135094200	135094600	E42
chr2	135094600	135094800	E34
chr2	135094800	135095000	E36
chr2	135095000	135095200	E54
chr2	135095200	135095400	E37
chr2	135095400	135096000	E48
chr2	135096000	135096400	E37
chr2	135096400	135096800	E82
chr2	135096800	135098400	E74
chr2	135098400	135098600	E72
chr2	135098600	135099400	E74
chr2	135099400	135099600	E44
chr2	135099600	135100400	E74
chr2	135100400	135100600	E45
chr2	135100600	135101200	E74
chr2	135101200	135101400	E71
chr2	135101400	135101600	E80
chr2	135101600	135101800	E45
chr2	135101800	135104400	E74
chr2	135104400	135104600	E38
chr2	135104600	135105400	E55
chr2	135105400	135105600	E54
chr2	135105600	135105800	E55
chr2	135105800	135106600	E74
chr2	135106600	135106800	E48
chr2	135106800	135109600	E74
chr2	135109600	135109800	E53
chr2	135109800	135110200	E55
chr2	135110200	135110400	E54
chr2	135110400	135110600	E38
chr2	135110600	135110800	E55
chr2	135110800	135111000	E48
chr2	135111000	135111200	E74
chr2	135111200	135111400	E82
chr2	135111400	135112200	E74
chr2	135112200	135112400	E48
chr2	135112400	135113000	E74
chr2	135113000	135113200	E48
chr2	135113200	135117600	E74
chr2	135117600	135117800	E72
chr2	135117800	135118200	E74
chr2	135118200	135118400	E45
chr2	135118400	135118600	E46
chr2	135118600	135119800	E74
chr2	135119800	135120000	E48
chr2	135120000	135121000	E74
chr2	135121000	135121200	E78
chr2	135121200	135122600	E74
chr2	135122600	135122800	E46
chr2	135122800	135124800	E74
chr2	135124800	135125000	E54
chr2	135125000	135125800	E55
chr2	135125800	135126400	E54
chr2	135126400	135126600	E36
chr2	135126600	135126800	E35
chr2	135126800	135127200	E37
chr2	135127200	135127600	E54
chr2	135127600	135128800	E55
chr2	135128800	135129000	E54
chr2	135129000	135130200	E55
chr2	135130200	135130400	E54
chr2	135130400	135131400	E55
chr2	135131400	135131600	E37
chr2	135131600	135132000	E55
chr2	135132000	135132800	E54
chr2	135132800	135133000	E38
chr2	135133000	135133200	E35
chr2	135133200	135133400	E38
chr2	135133400	135133600	E55
chr2	135133600	135133800	E38
chr2	135133800	135134800	E74
chr2	135134800	135135000	E72
chr2	135135000	135141600	E74
chr2	135141600	135142000	E48
chr2	135142000	135143000	E82
chr2	135143000	135143400	E74
chr2	135143400	135143600	E72
chr2	135143600	135144600	E74
chr2	135144600	135144800	E48
chr2	135144800	135145800	E74
chr2	135145800	135146000	E55
chr2	135146000	135146200	E54
chr2	135146200	135146400	E36
chr2	135146400	135146600	E55
chr2	135146600	135146800	E53
chr2	135146800	135147000	E54
chr2	135147000	135147200	E53
chr2	135147200	135148200	E55
chr2	135148200	135148400	E53
chr2	135148400	135148600	E36
chr2	135148600	135149000	E35
chr2	135149000	135150200	E42
chr2	135150200	135150600	E52
chr2	135150600	135150800	E53
chr2	135150800	135156600	E74
chr2	135156600	135156800	E45
chr2	135156800	135158800	E74
chr2	135158800	135159000	E46
chr2	135159000	135159800	E74
chr2	135159800	135160000	E48
chr2	135160000	135160200	E74
chr2	135160200	135160400	E55
chr2	135160400	135160600	E54
chr2	135160600	135162200	E74
chr2	135162200	135162400	E25
chr2	135162400	135163400	E74
chr2	135163400	135164000	E55
chr2	135164000	135164200	E35
chr2	135164200	135164400	E37
chr2	135164400	135164600	E36
chr2	135164600	135164800	E55
chr2	135164800	135165000	E37
chr2	135165000	135165800	E55
chr2	135165800	135166000	E37
chr2	135166000	135166200	E35
chr2	135166200	135166400	E36
chr2	135166400	135166800	E55
chr2	135166800	135168200	E74
chr2	135168200	135168400	E84
chr2	135168400	135168600	E58
chr2	135168600	135168800	E59
chr2	135168800	135169000	E60
chr2	135169000	135169200	E67
chr2	135169200	135169400	E64
chr2	135169400	135169600	E67
chr2	135169600	135169800	E14
chr2	135169800	135170200	E58
chr2	135170200	135170400	E35
chr2	135170400	135170600	E82
chr2	135170600	135171400	E74
chr2	135171400	135171600	E72
chr2	135171600	135175200	E74
chr2	135175200	135175400	E72
chr2	135175400	135182400	E74
chr2	135182400	135182600	E38
chr2	135182600	135182800	E36
chr2	135182800	135183000	E82
chr2	135183000	135187600	E74
chr2	135187600	135187800	E72
chr2	135187800	135188400	E74
chr2	135188400	135188600	E78
chr2	135188600	135190000	E74
chr2	135190000	135190200	E71
chr2	135190200	135190600	E74
chr2	135190600	135191000	E25
chr2	135191000	135193000	E74
chr2	135193000	135193200	E72
chr2	135193200	135193600	E74
chr2	135193600	135193800	E72
chr2	135193800	135198600	E73
chr2	135198600	135198800	E47
chr2	135198800	135208200	E73
chr2	135208200	135208400	E71
chr2	135208400	135208600	E74
chr2	135208600	135208800	E84
chr2	135208800	135209000	E16
chr2	135209000	135209200	E82
chr2	135209200	135212000	E74
chr2	135212000	135212200	E72
chr2	135212200	135214800	E74
chr2	135214800	135215000	E81
chr2	135215000	135216200	E74
chr2	135216200	135216400	E38
chr2	135216400	135218000	E74
chr2	135218000	135218200	E72
chr2	135218200	135224000	E74
chr2	135224000	135224200	E48
chr2	135224200	135226800	E74
chr2	135226800	135227000	E72
chr2	135227000	135233000	E74
chr2	135233000	135233200	E44
chr2	135233200	135235800	E74
chr2	135235800	135236000	E48
chr2	135236000	135237600	E74
chr2	135237600	135237800	E46
chr2	135237800	135238000	E72
chr2	135238000	135239800	E74
chr2	135239800	135240200	E48
chr2	135240200	135243600	E74
chr2	135243600	135244000	E72
chr2	135244000	135250200	E73
chr2	135250200	135250400	E78
chr2	135250400	135251200	E74
chr2	135251200	135251400	E48
chr2	135251400	135251600	E75
chr2	135251600	135257200	E74
chr2	135257200	135257400	E44
chr2	135257400	135258200	E74
chr2	135258200	135258400	E72
chr2	135258400	135259800	E74
chr2	135259800	135260000	E48
chr2	135260000	135261600	E74
chr2	135261600	135261800	E72
chr2	135261800	135271800	E73
chr2	135271800	135272000	E13
chr2	135272000	135272400	E74
chr2	135272400	135272600	E72
chr2	135272600	135277400	E74
chr2	135277400	135277600	E72
chr2	135277600	135278200	E74
chr2	135278200	135278400	E71
chr2	135278400	135278800	E54
chr2	135278800	135279000	E74
chr2	135279000	135279200	E79
chr2	135279200	135279600	E74
chr2	135279600	135279800	E72
chr2	135279800	135281400	E74
chr2	135281400	135281600	E45
chr2	135281600	135281800	E72
chr2	135281800	135283000	E74
chr2	135283000	135293000	E73
chr2	135293000	135293200	E72
chr2	135293200	135294000	E74
chr2	135294000	135294200	E48
chr2	135294200	135294600	E74
chr2	135294600	135294800	E46
chr2	135294800	135295200	E74
chr2	135295200	135295400	E45
chr2	135295400	135295600	E72
chr2	135295600	135302000	E73
chr2	135302000	135302200	E81
chr2	135302200	135302800	E74
chr2	135302800	135303000	E72
chr2	135303000	135305800	E74
chr2	135305800	135306000	E72
chr2	135306000	135307200	E74
chr2	135307200	135307400	E72
chr2	135307400	135308400	E74
chr2	135308400	135308600	E80
chr2	135308600	135310800	E74
chr2	135310800	135311000	E72
chr2	135311000	135312400	E74
chr2	135312400	135312600	E72
chr2	135312600	135315200	E74
chr2	135315200	135315400	E46
chr2	135315400	135319400	E74
chr2	135319400	135319600	E72
chr2	135319600	135321200	E74
chr2	135321200	135321400	E78
chr2	135321400	135321600	E46
chr2	135321600	135321800	E48
chr2	135321800	135322000	E74
chr2	135322000	135322400	E82
chr2	135322400	135322600	E31
chr2	135322600	135322800	E57
chr2	135322800	135323000	E56
chr2	135323000	135323200	E13
chr2	135323200	135324600	E74
chr2	135324600	135324800	E72
chr2	135324800	135325600	E74
chr2	135325600	135325800	E72
chr2	135325800	135326600	E74
chr2	135326600	135326800	E46
chr2	135326800	135328000	E74
chr2	135328000	135328200	E55
chr2	135328200	135328400	E48
chr2	135328400	135328600	E38
chr2	135328600	135329000	E84
chr2	135329000	135329200	E53
chr2	135329200	135331000	E55
chr2	135331000	135331200	E54
chr2	135331200	135331600	E55
chr2	135331600	135332000	E74
chr2	135332000	135332200	E48
chr2	135332200	135332800	E55
chr2	135332800	135333000	E54
chr2	135333000	135333200	E55
chr2	135333200	135333600	E48
chr2	135333600	135335800	E74
chr2	135335800	135336000	E13
chr2	135336000	135336600	E82
chr2	135336600	135336800	E37
chr2	135336800	135337800	E74
chr2	135337800	135338000	E84
chr2	135338000	135338400	E16
chr2	135338400	135338600	E57
chr2	135338600	135338800	E68
chr2	135338800	135339000	E14
chr2	135339000	135339200	E60
chr2	135339200	135339600	E64
chr2	135339600	135339800	E60
chr2	135339800	135340200	E67
chr2	135340200	135340400	E18
chr2	135340400	135340600	E14
chr2	135340600	135341200	E18
chr2	135341200	135341600	E22
chr2	135341600	135341800	E11
chr2	135341800	135342600	E12
chr2	135342600	135342800	E13
chr2	135342800	135343800	E82
chr2	135343800	135344000	E13
chr2	135344000	135344200	E9
chr2	135344200	135344600	E13
chr2	135344600	135344800	E39
chr2	135344800	135345000	E56
chr2	135345000	135346800	E82
chr2	135346800	135347000	E45
chr2	135347000	135347200	E82
chr2	135347200	135347600	E83
chr2	135347600	135347800	E16
chr2	135347800	135348400	E15
chr2	135348400	135348800	E16
chr2	135348800	135349000	E15
chr2	135349000	135349400	E13
chr2	135349400	135349600	E82
chr2	135349600	135349800	E74
chr2	135349800	135350000	E46
chr2	135350000	135351000	E74
chr2	135351000	135351200	E72
chr2	135351200	135362400	E73
chr2	135362400	135362600	E71
chr2	135362600	135362800	E55
chr2	135362800	135363000	E37
chr2	135363000	135363200	E54
chr2	135363200	135364200	E84
chr2	135364200	135364600	E16
chr2	135364600	135365200	E82
chr2	135365200	135365400	E16
chr2	135365400	135366200	E82
chr2	135366200	135366400	E56
chr2	135366400	135366600	E16
chr2	135366600	135367000	E84
chr2	135367000	135367400	E16
chr2	135367400	135367800	E57
chr2	135367800	135368000	E39
chr2	135368000	135368200	E13
chr2	135368200	135369200	E55
chr2	135369200	135369600	E74
chr2	135369600	135369800	E55
chr2	135369800	135370000	E48
chr2	135370000	135372800	E74
chr2	135372800	135373000	E72
chr2	135373000	135376400	E74
chr2	135376400	135376600	E72
chr2	135376600	135378800	E74
chr2	135378800	135379000	E13
chr2	135379000	135379200	E16
chr2	135379200	135379400	E22
chr2	135379400	135379800	E40
chr2	135379800	135380000	E68
chr2	135380000	135380400	E22
chr2	135380400	135380600	E70
chr2	135380600	135380800	E43
chr2	135380800	135381000	E60
chr2	135381000	135381400	E67
chr2	135381400	135381600	E43
chr2	135381600	135382000	E70
chr2	135382000	135382200	E15
chr2	135382200	135382400	E57
chr2	135382400	135382800	E55
chr2	135382800	135383000	E13
chr2	135383000	135383600	E82
chr2	135383600	135383800	E45
chr2	135383800	135385600	E74
chr2	135385600	135385800	E72
chr2	135385800	135386000	E48
chr2	135386000	135388600	E74
chr2	135388600	135388800	E48
chr2	135388800	135389800	E74
chr2	135389800	135390000	E48
chr2	135390000	135395600	E74
chr2	135395600	135395800	E55
chr2	135395800	135396000	E44
chr2	135396000	135396600	E84
chr2	135396600	135396800	E16
chr2	135396800	135397200	E56
chr2	135397200	135397400	E38
chr2	135397400	135397600	E84
chr2	135397600	135397800	E56
chr2	135397800	135398000	E57
chr2	135398000	135398200	E31
chr2	135398200	135398600	E16
chr2	135398600	135398800	E56
chr2	135398800	135399000	E13
chr2	135399000	135399200	E82
chr2	135399200	135399400	E38
chr2	135399400	135399600	E13
chr2	135399600	135399800	E56
chr2	135399800	135400000	E13
chr2	135400000	135400200	E70
chr2	135400200	135400400	E22
chr2	135400400	135400600	E27
chr2	135400600	135400800	E56
chr2	135400800	135401000	E39
chr2	135401000	135401200	E25
chr2	135401200	135401400	E7
chr2	135401400	135401800	E82
chr2	135401800	135402200	E74
chr2	135402200	135402400	E80
chr2	135402400	135402600	E46
chr2	135402600	135414800	E73
chr2	135414800	135415000	E83
chr2	135415000	135415200	E82
chr2	135415200	135415400	E45
chr2	135415400	135417800	E74
chr2	135417800	135418400	E84
chr2	135418400	135418600	E54
chr2	135418600	135418800	E55
chr2	135418800	135419000	E54
chr2	135419000	135422200	E74
chr2	135422200	135422600	E55
chr2	135422600	135422800	E54
chr2	135422800	135423800	E55
chr2	135423800	135424000	E53
chr2	135424000	135424200	E54
chr2	135424200	135425800	E55
chr2	135425800	135426200	E84
chr2	135426200	135426400	E23
chr2	135426400	135426600	E31
chr2	135426600	135426800	E54
chr2	135426800	135427400	E55
chr2	135427400	135427600	E56
chr2	135427600	135427800	E16
chr2	135427800	135428400	E54
chr2	135428400	135428800	E55
chr2	135428800	135429000	E54
chr2	135429000	135430600	E55
chr2	135430600	135430800	E38
chr2	135430800	135434200	E74
chr2	135434200	135434400	E55
chr2	135434400	135434600	E53
chr2	135434600	135434800	E52
chr2	135434800	135435000	E35
chr2	135435000	135435200	E53
chr2	135435200	135435400	E54
chr2	135435400	135437000	E55
chr2	135437000	135437200	E37
chr2	135437200	135437600	E38
chr2	135437600	135438000	E56
chr2	135438000	135438400	E82
chr2	135438400	135438600	E7
chr2	135438600	135438800	E48
chr2	135438800	135440200	E55
chr2	135440200	135440600	E84
chr2	135440600	135440800	E16
chr2	135440800	135441000	E22
chr2	135441000	135441200	E13
chr2	135441200	135441600	E16
chr2	135441600	135441800	E22
chr2	135441800	135442000	E16
chr2	135442000	135442200	E84
chr2	135442200	135442400	E55
chr2	135442400	135444800	E74
chr2	135444800	135445000	E79
chr2	135445000	135446400	E74
chr2	135446400	135446600	E55
chr2	135446600	135446800	E54
chr2	135446800	135447000	E53
chr2	135447000	135447200	E55
chr2	135447200	135447400	E54
chr2	135447400	135448000	E55
chr2	135448000	135448400	E53
chr2	135448400	135448600	E35
chr2	135448600	135448800	E52
chr2	135448800	135449000	E53
chr2	135449000	135449600	E55
chr2	135449600	135449800	E54
chr2	135449800	135450200	E25
chr2	135450200	135453000	E74
chr2	135453000	135453200	E72
chr2	135453200	135453400	E74
chr2	135453400	135453600	E46
chr2	135453600	135453800	E74
chr2	135453800	135454000	E48
chr2	135454000	135459200	E74
chr2	135459200	135459600	E38
chr2	135459600	135460200	E55
chr2	135460200	135460400	E38
chr2	135460400	135460800	E55
chr2	135460800	135462000	E74
chr2	135462000	135462200	E72
chr2	135462200	135463600	E74
chr2	135463600	135464000	E72
chr2	135464000	135464200	E25
chr2	135464200	135464400	E27
chr2	135464400	135464600	E38
chr2	135464600	135465000	E37
chr2	135465000	135469200	E74
chr2	135469200	135469400	E48
chr2	135469400	135469600	E55
chr2	135469600	135469800	E48
chr2	135469800	135470000	E38
chr2	135470000	135470200	E54
chr2	135470200	135470400	E31
chr2	135470400	135471000	E32
chr2	135471000	135471200	E25
chr2	135471200	135471400	E54
chr2	135471400	135471600	E37
chr2	135471600	135472000	E55
chr2	135472000	135472200	E54
chr2	135472200	135472400	E55
chr2	135472400	135474200	E74
chr2	135474200	135475200	E82
chr2	135475200	135475400	E25
chr2	135475400	135475600	E32
chr2	135475600	135476000	E33
chr2	135476000	135476200	E27
chr2	135476200	135476400	E30
chr2	135476400	135476600	E24
chr2	135476600	135476800	E32
chr2	135476800	135477000	E30
chr2	135477000	135477200	E35
chr2	135477200	135477400	E55
chr2	135477400	135481000	E74
chr2	135481000	135481200	E46
chr2	135481200	135481800	E74
chr2	135481800	135482000	E48
chr2	135482000	135482200	E37
chr2	135482200	135483200	E74
chr2	135483200	135483400	E48
chr2	135483400	135483600	E72
chr2	135483600	135485200	E74
chr2	135485200	135485400	E78
chr2	135485400	135489400	E74
chr2	135489400	135489600	E72
chr2	135489600	135491200	E74
chr2	135491200	135491400	E48
chr2	135491400	135492200	E74
chr2	135492200	135492400	E13
chr2	135492400	135492600	E48
chr2	135492600	135492800	E82
chr2	135492800	135493000	E13
chr2	135493000	135493200	E16
chr2	135493200	135493400	E35
chr2	135493400	135493800	E59
chr2	135493800	135494200	E61
chr2	135494200	135494400	E62
chr2	135494400	135494800	E61
chr2	135494800	135495000	E60
chr2	135495000	135495800	E61
chr2	135495800	135496000	E59
chr2	135496000	135496800	E61
chr2	135496800	135497200	E63
chr2	135497200	135497400	E64
chr2	135497400	135497800	E63
chr2	135497800	135498200	E67
chr2	135498200	135498600	E63
chr2	135498600	135498800	E61
chr2	135498800	135499000	E59
chr2	135499000	135499200	E57
chr2	135499200	135499400	E56
chr2	135499400	135499600	E82
chr2	135499600	135499800	E13
chr2	135499800	135501000	E74
chr2	135501000	135501200	E81
chr2	135501200	135501600	E74
chr2	135501600	135501800	E72
chr2	135501800	135502000	E46
chr2	135502000	135502200	E55
chr2	135502200	135502400	E54
chr2	135502400	135502600	E37
chr2	135502600	135502800	E36
chr2	135502800	135503200	E35
chr2	135503200	135503400	E52
chr2	135503400	135503600	E53
chr2	135503600	135505200	E74
chr2	135505200	135505400	E45
chr2	135505400	135506400	E74
chr2	135506400	135506600	E72
chr2	135506600	135509400	E74
chr2	135509400	135509600	E44
chr2	135509600	135514200	E74
chr2	135514200	135514600	E55
chr2	135514600	135514800	E38
chr2	135514800	135515000	E55
chr2	135515000	135515200	E38
chr2	135515200	135515400	E35
chr2	135515400	135515600	E39
chr2	135515600	135515800	E42
chr2	135515800	135516000	E59
chr2	135516000	135516200	E62
chr2	135516200	135516400	E31
chr2	135516400	135516600	E42
chr2	135516600	135516800	E66
chr2	135516800	135517000	E41
chr2	135517000	135517200	E5
chr2	135517200	135517400	E6
chr2	135517400	135517600	E7
chr2	135517600	135517800	E82
chr2	135517800	135518000	E44
chr2	135518000	135518200	E13
chr2	135518200	135518400	E74
chr2	135518400	135518600	E71
chr2	135518600	135520200	E74
chr2	135520200	135520400	E45
chr2	135520400	135520600	E74
chr2	135520600	135521000	E46
chr2	135521000	135521200	E74
chr2	135521200	135521400	E80
chr2	135521400	135522600	E74
chr2	135522600	135522800	E48
chr2	135522800	135524600	E74
chr2	135524600	135524800	E48
chr2	135524800	135526200	E74
chr2	135526200	135526400	E46
chr2	135526400	135530600	E74
chr2	135530600	135530800	E46
chr2	135530800	135531200	E74
chr2	135531200	135531400	E44
chr2	135531400	135531600	E71
chr2	135531600	135531800	E74
chr2	135531800	135532000	E77
chr2	135532000	135533400	E74
chr2	135533400	135533600	E48
chr2	135533600	135535400	E74
chr2	135535400	135535600	E55
chr2	135535600	135535800	E36
chr2	135535800	135538600	E74
chr2	135538600	135538800	E71
chr2	135538800	135540200	E74
chr2	135540200	135540600	E48
chr2	135540600	135540800	E74
chr2	135540800	135541000	E76
chr2	135541000	135541200	E6
chr2	135541200	135541800	E44
chr2	135541800	135542000	E7
chr2	135542000	135542200	E48
chr2	135542200	135542400	E74
chr2	135542400	135542600	E72
chr2	135542600	135542800	E74
chr2	135542800	135543000	E76
chr2	135543000	135544000	E74
chr2	135544000	135544400	E45
chr2	135544400	135545600	E74
chr2	135545600	135545800	E48
chr2	135545800	135546000	E55
chr2	135546000	135546200	E48
chr2	135546200	135546400	E38
chr2	135546400	135546600	E36
chr2	135546600	135548200	E74
chr2	135548200	135548400	E44
chr2	135548400	135552200	E74
chr2	135552200	135552400	E72
chr2	135552400	135553800	E74
chr2	135553800	135554000	E72
chr2	135554000	135556200	E74
chr2	135556200	135556400	E48
chr2	135556400	135557600	E74
chr2	135557600	135557800	E48
chr2	135557800	135558200	E74
chr2	135558200	135558400	E77
chr2	135558400	135560000	E74
chr2	135560000	135560200	E72
chr2	135560200	135561000	E74
chr2	135561000	135561200	E48
chr2	135561200	135561400	E72
chr2	135561400	135561600	E74
chr2	135561600	135561800	E48
chr2	135561800	135562000	E74
chr2	135562000	135562200	E72
chr2	135562200	135571000	E73
chr2	135571000	135571200	E46
chr2	135571200	135573800	E74
chr2	135573800	135574000	E80
chr2	135574000	135575000	E74
chr2	135575000	135575200	E46
chr2	135575200	135575400	E74
chr2	135575400	135575600	E79
chr2	135575600	135575800	E46
chr2	135575800	135576000	E74
chr2	135576000	135576200	E72
chr2	135576200	135579000	E74
chr2	135579000	135579200	E48
chr2	135579200	135580600	E74
chr2	135580600	135580800	E44
chr2	135580800	135581200	E74
chr2	135581200	135581400	E81
chr2	135581400	135582400	E74
chr2	135582400	135582600	E46
chr2	135582600	135589000	E74
chr2	135589000	135589200	E48
chr2	135589200	135589400	E45
chr2	135589400	135590400	E74
chr2	135590400	135590800	E25
chr2	135590800	135593600	E74
chr2	135593600	135594400	E82
chr2	135594400	135594600	E8
chr2	135594600	135594800	E5
chr2	135594800	135596000	E3
chr2	135596000	135596200	E2
chr2	135596200	135596600	E10
chr2	135596600	135597200	E3
chr2	135597200	135597400	E9
chr2	135597400	135597600	E12
chr2	135597600	135597800	E9
chr2	135597800	135598200	E3
chr2	135598200	135598400	E4
chr2	135598400	135598600	E5
chr2	135598600	135600400	E82
chr2	135600400	135601000	E74
chr2	135601000	135601200	E82
chr2	135601200	135601600	E74
chr2	135601600	135601800	E82
chr2	135601800	135602000	E74
chr2	135602000	135602800	E82
chr2	135602800	135603000	E8
chr2	135603000	135603200	E5
chr2	135603200	135603400	E4
chr2	135603400	135603600	E5
chr2	135603600	135603800	E6
chr2	135603800	135604000	E50
chr2	135604000	135604200	E5
chr2	135604200	135604400	E50
chr2	135604400	135604600	E7
chr2	135604600	135605200	E82
chr2	135605200	135605400	E48
chr2	135605400	135606200	E74
chr2	135606200	135606600	E48
chr2	135606600	135608200	E74
chr2	135608200	135608600	E82
chr2	135608600	135608800	E7
chr2	135608800	135609000	E5
chr2	135609000	135609400	E50
chr2	135609400	135609600	E5
chr2	135609600	135609800	E34
chr2	135609800	135610200	E74
chr2	135610200	135610400	E72
chr2	135610400	135612000	E74
chr2	135612000	135612200	E44
chr2	135612200	135622000	E74
chr2	135622000	135622400	E25
chr2	135622400	135628000	E74
chr2	135628000	135628200	E72
chr2	135628200	135629200	E74
chr2	135629200	135629400	E46
chr2	135629400	135631600	E74
chr2	135631600	135631800	E77
chr2	135631800	135633800	E74
chr2	135633800	135634000	E46
chr2	135634000	135634800	E74
chr2	135634800	135635000	E45
chr2	135635000	135635200	E46
chr2	135635200	135636200	E74
chr2	135636200	135636400	E48
chr2	135636400	135640000	E74
chr2	135640000	135640200	E72
chr2	135640200	135640800	E74
chr2	135640800	135641000	E82
chr2	135641000	135641200	E6
chr2	135641200	135641600	E7
chr2	135641600	135641800	E5
chr2	135641800	135642000	E7
chr2	135642000	135642400	E82
chr2	135642400	135642600	E7
chr2	135642600	135643200	E82
chr2	135643200	135643400	E46
chr2	135643400	135644000	E74
chr2	135644000	135644200	E72
chr2	135644200	135646800	E74
chr2	135646800	135647000	E48
chr2	135647000	135650600	E74
chr2	135650600	135650800	E46
chr2	135650800	135651400	E82
chr2	135651400	135651600	E7
chr2	135651600	135652200	E82
chr2	135652200	135654000	E74
chr2	135654000	135654200	E82
chr2	135654200	135654400	E13
chr2	135654400	135655400	E82
chr2	135655400	135655600	E44
chr2	135655600	135655800	E6
chr2	135655800	135656000	E13
chr2	135656000	135656200	E4
chr2	135656200	135656400	E3
chr2	135656400	135656600	E66
chr2	135656600	135656800	E1
chr2	135656800	135657400	E2
chr2	135657400	135657600	E3
chr2	135657600	135657800	E12
chr2	135657800	135659200	E82
chr2	135659200	135660000	E74
chr2	135660000	135660200	E77
chr2	135660200	135663200	E74
chr2	135663200	135663600	E72
chr2	135663600	135664600	E74
chr2	135664600	135664800	E45
chr2	135664800	135665200	E74
chr2	135665200	135665400	E72
chr2	135665400	135667800	E74
chr2	135667800	135668000	E46
chr2	135668000	135673400	E74
chr2	135673400	135673600	E25
chr2	135673600	135673800	E31
chr2	135673800	135674000	E82
chr2	135674000	135674400	E31
chr2	135674400	135674600	E33
chr2	135674600	135675000	E85
chr2	135675000	135675200	E20
chr2	135675200	135676000	E19
chr2	135676000	135676200	E20
chr2	135676200	135677600	E19
chr2	135677600	135677800	E21
chr2	135677800	135678000	E24
chr2	135678000	135678400	E26
chr2	135678400	135678600	E29
chr2	135678600	135678800	E27
chr2	135678800	135679000	E31
chr2	135679000	135679200	E33
chr2	135679200	135679400	E37
chr2	135679400	135679600	E25
chr2	135679600	135680400	E82
chr2	135680400	135680600	E25
chr2	135680600	135680800	E36
chr2	135680800	135681000	E48
chr2	135681000	135681400	E55
chr2	135681400	135682400	E74
chr2	135682400	135682600	E45
chr2	135682600	135683400	E82
chr2	135683400	135683800	E57
chr2	135683800	135684000	E32
chr2	135684000	135684800	E82
chr2	135684800	135685000	E12
chr2	135685000	135685200	E57
chr2	135685200	135685600	E82
chr2	135685600	135685800	E13
chr2	135685800	135686200	E82
chr2	135686200	135686400	E7
chr2	135686400	135687800	E82
chr2	135687800	135688000	E31
chr2	135688000	135688200	E35
chr2	135688200	135688400	E41
chr2	135688400	135688800	E60
chr2	135688800	135689000	E66
chr2	135689000	135689200	E68
chr2	135689200	135689400	E15
chr2	135689400	135689600	E39
chr2	135689600	135689800	E41
chr2	135689800	135690000	E50
chr2	135690000	135690200	E7
chr2	135690200	135690400	E5
chr2	135690400	135690600	E70
chr2	135690600	135690800	E9
chr2	135690800	135691000	E3
chr2	135691000	135691200	E22
chr2	135691200	135691400	E8
chr2	135691400	135691600	E7
chr2	135691600	135691800	E50
chr2	135691800	135692000	E3
chr2	135692000	135692200	E66
chr2	135692200	135692400	E3
chr2	135692400	135692600	E11
chr2	135692600	135692800	E9
chr2	135692800	135693000	E12
chr2	135693000	135693200	E4
chr2	135693200	135693400	E13
chr2	135693400	135693600	E11
chr2	135693600	135693800	E13
chr2	135693800	135694000	E82
chr2	135694000	135694200	E13
chr2	135694200	135694600	E82
chr2	135694600	135694800	E7
chr2	135694800	135695200	E82
chr2	135695200	135695400	E38
chr2	135695400	135695600	E36
chr2	135695600	135695800	E37
chr2	135695800	135696000	E40
chr2	135696000	135696200	E9
chr2	135696200	135696400	E12
chr2	135696400	135696600	E11
chr2	135696600	135696800	E9
chr2	135696800	135697000	E82
chr2	135697000	135697200	E48
chr2	135697200	135697400	E38
chr2	135697400	135698400	E82
chr2	135698400	135698600	E74
chr2	135698600	135698800	E46
chr2	135698800	135699200	E82
chr2	135699200	135699400	E38
chr2	135699400	135699800	E82
chr2	135699800	135700200	E41
chr2	135700200	135700400	E69
chr2	135700400	135700600	E17
chr2	135700600	135700800	E63
chr2	135700800	135701000	E67
chr2	135701000	135701200	E85
chr2	135701200	135701400	E17
chr2	135701400	135701600	E67
chr2	135701600	135701800	E85
chr2	135701800	135702000	E67
chr2	135702000	135702200	E63
chr2	135702200	135702400	E65
chr2	135702400	135702600	E10
chr2	135702600	135702800	E9
chr2	135702800	135703000	E15
chr2	135703000	135703200	E83
chr2	135703200	135703600	E82
chr2	135703600	135703800	E13
chr2	135703800	135704200	E82
chr2	135704200	135704600	E7
chr2	135704600	135704800	E82
chr2	135704800	135705000	E7
chr2	135705000	135705800	E82
chr2	135705800	135706400	E74
chr2	135706400	135706600	E77
chr2	135706600	135706800	E71
chr2	135706800	135707200	E74
chr2	135707200	135707400	E55
chr2	135707400	135707600	E77
chr2	135707600	135708600	E82
chr2	135708600	135708800	E74
chr2	135708800	135709000	E72
chr2	135709000	135710000	E74
chr2	135710000	135710400	E82
chr2	135710400	135710600	E40
chr2	135710600	135710800	E44
chr2	135710800	135711000	E82
chr2	135711000	135711200	E16
chr2	135711200	135711400	E15
chr2	135711400	135711600	E16
chr2	135711600	135711800	E83
chr2	135711800	135712000	E12
chr2	135712000	135712200	E7
chr2	135712200	135712400	E48
chr2	135712400	135713000	E74
chr2	135713000	135713200	E46
chr2	135713200	135713400	E72
chr2	135713400	135716000	E74
chr2	135716000	135716200	E71
chr2	135716200	135718800	E74
chr2	135718800	135719000	E13
chr2	135719000	135720600	E74
chr2	135720600	135720800	E45
chr2	135720800	135721000	E46
chr2	135721000	135721400	E74
chr2	135721400	135721600	E77
chr2	135721600	135721800	E74
chr2	135721800	135722000	E48
chr2	135722000	135722600	E74
chr2	135722600	135722800	E72
chr2	135722800	135728600	E74
chr2	135728600	135728800	E46
chr2	135728800	135729200	E74
chr2	135729200	135729400	E72
chr2	135729400	135730200	E74
chr2	135730200	135730400	E38
chr2	135730400	135730600	E39
chr2	135730600	135730800	E35
chr2	135730800	135731000	E34
chr2	135731000	135731200	E58
chr2	135731200	135731400	E57
chr2	135731400	135731800	E59
chr2	135731800	135732000	E42
chr2	135732000	135732200	E37
chr2	135732200	135732400	E38
chr2	135732400	135732600	E48
chr2	135732600	135733000	E37
chr2	135733000	135733400	E55
chr2	135733400	135733600	E49
chr2	135733600	135733800	E37
chr2	135733800	135734200	E36
chr2	135734200	135734800	E55
chr2	135734800	135735000	E48
chr2	135735000	135735200	E55
chr2	135735200	135737400	E74
chr2	135737400	135737600	E44
chr2	135737600	135739600	E74
chr2	135739600	135739800	E84
chr2	135739800	135740000	E54
chr2	135740000	135740200	E52
chr2	135740200	135740600	E84
chr2	135740600	135740800	E53
chr2	135740800	135741000	E54
chr2	135741000	135741200	E55
chr2	135741200	135741400	E46
chr2	135741400	135741800	E74
chr2	135741800	135742000	E72
chr2	135742000	135742200	E47
chr2	135742200	135757800	E73
chr2	135757800	135758000	E78
chr2	135758000	135759800	E74
chr2	135759800	135760000	E72
chr2	135760000	135760200	E74
chr2	135760200	135760400	E72
chr2	135760400	135760600	E74
chr2	135760600	135760800	E46
chr2	135760800	135761400	E74
chr2	135761400	135761600	E38
chr2	135761600	135761800	E56
chr2	135761800	135762000	E13
chr2	135762000	135762200	E82
chr2	135762200	135762400	E77
chr2	135762400	135762600	E74
chr2	135762600	135762800	E72
chr2	135762800	135764600	E74
chr2	135764600	135764800	E72
chr2	135764800	135767000	E74
chr2	135767000	135767200	E48
chr2	135767200	135767400	E55
chr2	135767400	135767600	E54
chr2	135767600	135767800	E84
chr2	135767800	135768200	E74
chr2	135768200	135768400	E71
chr2	135768400	135770000	E74
chr2	135770000	135770200	E75
chr2	135770200	135770800	E74
chr2	135770800	135771000	E46
chr2	135771000	135774600	E74
chr2	135774600	135774800	E72
chr2	135774800	135779200	E74
chr2	135779200	135779400	E72
chr2	135779400	135781200	E74
chr2	135781200	135781400	E25
chr2	135781400	135782000	E23
chr2	135782000	135782200	E13
chr2	135782200	135783600	E74
chr2	135783600	135783800	E75
chr2	135783800	135784000	E74
chr2	135784000	135784200	E46
chr2	135784200	135784600	E74
chr2	135784600	135784800	E75
chr2	135784800	135785000	E79
chr2	135785000	135789600	E74
chr2	135789600	135789800	E80
chr2	135789800	135792600	E74
chr2	135792600	135792800	E13
chr2	135792800	135793600	E74
chr2	135793600	135793800	E76
chr2	135793800	135795000	E74
chr2	135795000	135796400	E82
chr2	135796400	135796600	E5
chr2	135796600	135796800	E6
chr2	135796800	135797200	E7
chr2	135797200	135797400	E48
chr2	135797400	135798800	E74
chr2	135798800	135799000	E71
chr2	135799000	135800000	E74
chr2	135800000	135800200	E71
chr2	135800200	135800400	E46
chr2	135800400	135807400	E74
chr2	135807400	135807600	E82
chr2	135807600	135807800	E13
chr2	135807800	135808200	E82
chr2	135808200	135808400	E38
chr2	135808400	135808600	E39
chr2	135808600	135809000	E8
chr2	135809000	135809200	E3
chr2	135809200	135809400	E51
chr2	135809400	135809800	E85
chr2	135809800	135810000	E20
chr2	135810000	135811000	E19
chr2	135811000	135811200	E20
chr2	135811200	135812000	E85
chr2	135812000	135812400	E67
chr2	135812400	135812600	E1
chr2	135812600	135812800	E67
chr2	135812800	135813200	E1
chr2	135813200	135813400	E66
chr2	135813400	135813600	E40
chr2	135813600	135813800	E41
chr2	135813800	135814000	E61
chr2	135814000	135814400	E65
chr2	135814400	135814800	E69
chr2	135814800	135815000	E65
chr2	135815000	135815200	E69
chr2	135815200	135815600	E14
chr2	135815600	135815800	E15
chr2	135815800	135816000	E39
chr2	135816000	135816200	E15
chr2	135816200	135816400	E12
chr2	135816400	135816600	E56
chr2	135816600	135817200	E82
chr2	135817200	135817400	E25
chr2	135817400	135819400	E74
chr2	135819400	135819600	E72
chr2	135819600	135819800	E48
chr2	135819800	135820000	E76
chr2	135820000	135820200	E45
chr2	135820200	135820800	E74
chr2	135820800	135821000	E44
chr2	135821000	135821600	E74
chr2	135821600	135821800	E48
chr2	135821800	135822200	E74
chr2	135822200	135822400	E72
chr2	135822400	135822600	E48
chr2	135822600	135823600	E74
chr2	135823600	135823800	E48
chr2	135823800	135825800	E74
chr2	135825800	135826000	E48
chr2	135826000	135826200	E76
chr2	135826200	135829400	E74
chr2	135829400	135829600	E46
chr2	135829600	135829800	E72
chr2	135829800	135832600	E74
chr2	135832600	135833000	E13
chr2	135833000	135834400	E82
chr2	135834400	135834600	E45
chr2	135834600	135834800	E44
chr2	135834800	135835200	E50
chr2	135835200	135836800	E73
chr2	135836800	135837000	E72
chr2	135837000	135839000	E74
chr2	135839000	135839200	E46
chr2	135839200	135841200	E74
chr2	135841200	135842200	E82
chr2	135842200	135842400	E7
chr2	135842400	135842600	E82
chr2	135842600	135842800	E25
chr2	135842800	135843000	E82
chr2	135843000	135843200	E74
chr2	135843200	135843400	E48
chr2	135843400	135844000	E74
chr2	135844000	135844200	E44
chr2	135844200	135845400	E74
chr2	135845400	135845600	E25
chr2	135845600	135846200	E74
chr2	135846200	135846400	E48
chr2	135846400	135848000	E74
chr2	135848000	135848200	E72
chr2	135848200	135848600	E74
chr2	135848600	135848800	E46
chr2	135848800	135849000	E72
chr2	135849000	135851400	E74
chr2	135851400	135851800	E48
chr2	135851800	135852600	E74
chr2	135852600	135852800	E45
chr2	135852800	135853000	E48
chr2	135853000	135853200	E44
chr2	135853200	135853400	E7
chr2	135853400	135853600	E82
chr2	135853600	135857600	E74
chr2	135857600	135858000	E55
chr2	135858000	135858200	E38
chr2	135858200	135858400	E25
chr2	135858400	135860000	E74
chr2	135860000	135860200	E46
chr2	135860200	135860600	E74
chr2	135860600	135860800	E45
chr2	135860800	135861000	E5
chr2	135861000	135861200	E13
chr2	135861200	135861400	E8
chr2	135861400	135861800	E82
chr2	135861800	135862000	E7
chr2	135862000	135862200	E45
chr2	135862200	135864600	E74
chr2	135864600	135864800	E82
chr2	135864800	135865000	E7
chr2	135865000	135865200	E49
chr2	135865200	135865400	E74
chr2	135865400	135865600	E45
chr2	135865600	135865800	E44
chr2	135865800	135866000	E50
chr2	135866000	135866200	E38
chr2	135866200	135866400	E48
chr2	135866400	135868800	E74
chr2	135868800	135869000	E72
chr2	135869000	135870800	E74
chr2	135870800	135871000	E46
chr2	135871000	135872600	E74
chr2	135872600	135872800	E76
chr2	135872800	135873000	E48
chr2	135873000	135876400	E74
chr2	135876400	135876600	E13
chr2	135876600	135878000	E82
chr2	135878000	135878200	E13
chr2	135878200	135878400	E7
chr2	135878400	135878800	E5
chr2	135878800	135879200	E50
chr2	135879200	135879600	E7
chr2	135879600	135879800	E6
chr2	135879800	135880000	E13
chr2	135880000	135880200	E82
chr2	135880200	135883400	E74
chr2	135883400	135883600	E79
chr2	135883600	135886400	E74
chr2	135886400	135886600	E46
chr2	135886600	135888200	E74
chr2	135888200	135888400	E48
chr2	135888400	135888600	E77
chr2	135888600	135889200	E74
chr2	135889200	135889600	E82
chr2	135889600	135889800	E13
chr2	135889800	135890200	E7
chr2	135890200	135890400	E6
chr2	135890400	135890600	E82
chr2	135890600	135890800	E56
chr2	135890800	135891000	E82
chr2	135891000	135894200	E74
chr2	135894200	135894400	E72
chr2	135894400	135894800	E74
chr2	135894800	135895000	E49
chr2	135895000	135895400	E13
chr2	135895400	135896800	E82
chr2	135896800	135897000	E13
chr2	135897000	135897200	E48
chr2	135897200	135898200	E74
chr2	135898200	135898400	E48
chr2	135898400	135899800	E74
chr2	135899800	135900000	E25
chr2	135900000	135903800	E74
chr2	135903800	135904000	E45
chr2	135904000	135904600	E74
chr2	135904600	135904800	E46
chr2	135904800	135905000	E79
chr2	135905000	135905200	E74
chr2	135905200	135905400	E13
chr2	135905400	135906000	E82
chr2	135906000	135907200	E74
chr2	135907200	135907400	E55
chr2	135907400	135907600	E46
chr2	135907600	135908000	E74
chr2	135908000	135908200	E55
chr2	135908200	135910400	E74
chr2	135910400	135910600	E46
chr2	135910600	135911000	E74
chr2	135911000	135911200	E46
chr2	135911200	135911600	E82
chr2	135911600	135912000	E13
chr2	135912000	135912200	E35
chr2	135912200	135912400	E32
chr2	135912400	135912600	E68
chr2	135912600	135912800	E40
chr2	135912800	135913000	E32
chr2	135913000	135913200	E22
chr2	135913200	135913400	E53
chr2	135913400	135913600	E54
chr2	135913600	135914200	E55
chr2	135914200	135914400	E13
chr2	135914400	135917000	E74
chr2	135917000	135917200	E79
chr2	135917200	135918200	E74
chr2	135918200	135918400	E82
chr2	135918400	135918600	E13
chr2	135918600	135918800	E48
chr2	135918800	135919000	E38
chr2	135919000	135919200	E13
chr2	135919200	135919400	E38
chr2	135919400	135919600	E35
chr2	135919600	135919800	E42
chr2	135919800	135920000	E59
chr2	135920000	135920200	E51
chr2	135920200	135921000	E60
chr2	135921000	135921400	E62
chr2	135921400	135921600	E69
chr2	135921600	135921800	E40
chr2	135921800	135922000	E39
chr2	135922000	135922200	E8
chr2	135922200	135923200	E82
chr2	135923200	135923400	E13
chr2	135923400	135924000	E74
chr2	135924000	135924200	E79
chr2	135924200	135927200	E74
chr2	135927200	135927400	E25
chr2	135927400	135927600	E48
chr2	135927600	135927800	E38
chr2	135927800	135928200	E84
chr2	135928200	135934400	E74
chr2	135934400	135934600	E13
chr2	135934600	135936800	E74
chr2	135936800	135937000	E71
chr2	135937000	135937400	E55
chr2	135937400	135937600	E36
chr2	135937600	135937800	E76
chr2	135937800	135940400	E74
chr2	135940400	135940600	E72
chr2	135940600	135945400	E74
chr2	135945400	135945600	E80
chr2	135945600	135945800	E72
chr2	135945800	135955800	E73
chr2	135955800	135956000	E81
chr2	135956000	135957400	E74
chr2	135957400	135957600	E48
chr2	135957600	135959600	E74
chr2	135959600	135959800	E72
chr2	135959800	135963000	E74
chr2	135963000	135963200	E37
chr2	135963200	135963600	E55
chr2	135963600	135963800	E54
chr2	135963800	135964000	E37
chr2	135964000	135965200	E74
chr2	135965200	135965400	E72
chr2	135965400	135965600	E74
chr2	135965600	135965800	E45
chr2	135965800	135966000	E7
chr2	135966000	135966200	E44
chr2	135966200	135980000	E73
chr2	135980000	135980200	E72
chr2	135980200	135981000	E74
chr2	135981000	135981200	E49
chr2	135981200	135983000	E74
chr2	135983000	135983200	E46
chr2	135983200	135984000	E74
chr2	135984000	135984200	E45
chr2	135984200	135984400	E76
chr2	135984400	135984600	E74
chr2	135984600	135984800	E45
chr2	135984800	135987800	E74
chr2	135987800	135988000	E45
chr2	135988000	135996600	E73
chr2	135996600	135996800	E47
chr2	135996800	135998000	E73
chr2	135998000	135998200	E46
chr2	135998200	136002800	E74
chr2	136002800	136003000	E48
chr2	136003000	136003800	E74
chr2	136003800	136004000	E48
chr2	136004000	136006000	E74
chr2	136006000	136006200	E48
chr2	136006200	136006400	E36
chr2	136006400	136006600	E35
chr2	136006600	136006800	E36
chr2	136006800	136007600	E37
chr2	136007600	136007800	E38
chr2	136007800	136008000	E49
chr2	136008000	136009400	E74
chr2	136009400	136009600	E75
chr2	136009600	136011200	E74
chr2	136011200	136011400	E48
chr2	136011400	136012200	E74
chr2	136012200	136012400	E38
chr2	136012400	136012600	E40
chr2	136012600	136012800	E34
chr2	136012800	136013000	E36
chr2	136013000	136013200	E44
chr2	136013200	136013400	E34
chr2	136013400	136013600	E35
chr2	136013600	136013800	E37
chr2	136013800	136014000	E34
chr2	136014000	136017600	E74
chr2	136017600	136017800	E77
chr2	136017800	136021000	E74
chr2	136021000	136021200	E75
chr2	136021200	136023000	E74
chr2	136023000	136023200	E72
chr2	136023200	136024400	E74
chr2	136024400	136024600	E72
chr2	136024600	136027400	E74
chr2	136027400	136027600	E48
chr2	136027600	136030400	E74
chr2	136030400	136030600	E72
chr2	136030600	136034400	E74
chr2	136034400	136034600	E79
chr2	136034600	136034800	E74
chr2	136034800	136035000	E45
chr2	136035000	136049200	E73
chr2	136049200	136049400	E71
chr2	136049400	136056200	E74
chr2	136056200	136056400	E71
chr2	136056400	136057200	E74
chr2	136057200	136057400	E71
chr2	136057400	136057800	E38
chr2	136057800	136058000	E45
chr2	136058000	136071400	E73
chr2	136071400	136071600	E47
chr2	136071600	136075000	E73
chr2	136075000	136075200	E81
chr2	136075200	136077600	E74
chr2	136077600	136077800	E12
chr2	136077800	136078200	E13
chr2	136078200	136078400	E82
chr2	136078400	136078600	E78
chr2	136078600	136079400	E74
chr2	136079400	136079800	E82
chr2	136079800	136080000	E13
chr2	136080000	136086800	E74
chr2	136086800	136087000	E46
chr2	136087000	136087600	E74
chr2	136087600	136087800	E71
chr2	136087800	136091800	E74
chr2	136091800	136092000	E46
chr2	136092000	136092400	E74
chr2	136092400	136092600	E77
chr2	136092600	136094400	E74
chr2	136094400	136094600	E48
chr2	136094600	136102000	E74
chr2	136102000	136102200	E72
chr2	136102200	136104400	E74
chr2	136104400	136104600	E55
chr2	136104600	136104800	E37
chr2	136104800	136105000	E74
chr2	136105000	136105200	E46
chr2	136105200	136109000	E74
chr2	136109000	136109200	E46
chr2	136109200	136120400	E73
chr2	136120400	136120600	E45
chr2	136120600	136121800	E74
chr2	136121800	136122000	E72
chr2	136122000	136124000	E74
chr2	136124000	136124200	E72
chr2	136124200	136125000	E74
chr2	136125000	136125200	E71
chr2	136125200	136125400	E74
chr2	136125400	136125600	E82
chr2	136125600	136125800	E6
chr2	136125800	136126000	E13
chr2	136126000	136126200	E45
chr2	136126200	136128200	E74
chr2	136128200	136128400	E13
chr2	136128400	136128600	E44
chr2	136128600	136128800	E6
chr2	136128800	136129000	E82
chr2	136129000	136129200	E45
chr2	136129200	136130400	E74
chr2	136130400	136130600	E46
chr2	136130600	136140000	E73
chr2	136140000	136140200	E46
chr2	136140200	136140400	E80
chr2	136140400	136140800	E74
chr2	136140800	136141000	E73
chr2	136141000	136141200	E47
chr2	136141200	136146200	E73
chr2	136146200	136146400	E47
chr2	136146400	136155400	E73
chr2	136155400	136155600	E72
chr2	136155600	136158200	E74
chr2	136158200	136158400	E78
chr2	136158400	136159800	E74
chr2	136159800	136160000	E81
chr2	136160000	136160200	E74
chr2	136160200	136160400	E48
chr2	136160400	136166200	E74
chr2	136166200	136166400	E37
chr2	136166400	136166600	E54
chr2	136166600	136167000	E32
chr2	136167000	136167200	E33
chr2	136167200	136167400	E32
chr2	136167400	136167600	E31
chr2	136167600	136167800	E84
chr2	136167800	136168000	E53
chr2	136168000	136168200	E55
chr2	136168200	136168400	E38
chr2	136168400	136168600	E55
chr2	136168600	136168800	E54
chr2	136168800	136169000	E53
chr2	136169000	136169200	E55
chr2	136169200	136169600	E74
chr2	136169600	136169800	E46
chr2	136169800	136170200	E74
chr2	136170200	136170600	E46
chr2	136170600	136175000	E74
chr2	136175000	136175200	E44
chr2	136175200	136175400	E38
chr2	136175400	136176200	E82
chr2	136176200	136176400	E77
chr2	136176400	136176600	E44
chr2	136176600	136176800	E71
chr2	136176800	136177200	E74
chr2	136177200	136177400	E79
chr2	136177400	136179600	E74
chr2	136179600	136180000	E73
chr2	136180000	136180200	E47
chr2	136180200	136182600	E73
chr2	136182600	136184000	E74
chr2	136184000	136184200	E46
chr2	136184200	136185600	E74
chr2	136185600	136185800	E46
chr2	136185800	136186000	E13
chr2	136186000	136192600	E74
chr2	136192600	136192800	E78
chr2	136192800	136195800	E74
chr2	136195800	136196000	E48
chr2	136196000	136196600	E74
chr2	136196600	136196800	E72
chr2	136196800	136197400	E74
chr2	136197400	136197600	E72
chr2	136197600	136202800	E74
chr2	136202800	136203000	E72
chr2	136203000	136205200	E74
chr2	136205200	136205400	E25
chr2	136205400	136207400	E74
chr2	136207400	136207600	E46
chr2	136207600	136207800	E74
chr2	136207800	136208000	E44
chr2	136208000	136211400	E74
chr2	136211400	136211600	E45
chr2	136211600	136216200	E74
chr2	136216200	136216400	E81
chr2	136216400	136217600	E74
chr2	136217600	136217800	E13
chr2	136217800	136218000	E45
chr2	136218000	136223000	E74
chr2	136223000	136223200	E72
chr2	136223200	136225000	E74
chr2	136225000	136225200	E72
chr2	136225200	136230800	E74
chr2	136230800	136231000	E46
chr2	136231000	136232400	E74
chr2	136232400	136232600	E82
chr2	136232600	136232800	E7
chr2	136232800	136233000	E38
chr2	136233000	136233200	E35
chr2	136233200	136233400	E31
chr2	136233400	136233800	E37
chr2	136233800	136234000	E38
chr2	136234000	136234200	E7
chr2	136234200	136234600	E82
chr2	136234600	136234800	E7
chr2	136234800	136235000	E36
chr2	136235000	136235200	E38
chr2	136235200	136235400	E36
chr2	136235400	136235600	E37
chr2	136235600	136236200	E82
chr2	136236200	136236800	E74
chr2	136236800	136237000	E48
chr2	136237000	136246000	E74
chr2	136246000	136246200	E13
chr2	136246200	136246600	E82
chr2	136246600	136246800	E13
chr2	136246800	136247200	E82
chr2	136247200	136247600	E74
chr2	136247600	136247800	E48
chr2	136247800	136250200	E74
chr2	136250200	136250400	E13
chr2	136250400	136250600	E46
chr2	136250600	136254000	E74
chr2	136254000	136254400	E72
chr2	136254400	136254600	E45
chr2	136254600	136255200	E74
chr2	136255200	136255400	E71
chr2	136255400	136257000	E74
chr2	136257000	136257200	E72
chr2	136257200	136257400	E74
chr2	136257400	136257600	E45
chr2	136257600	136259600	E74
chr2	136259600	136259800	E72
chr2	136259800	136260200	E74
chr2	136260200	136260400	E72
chr2	136260400	136267400	E74
chr2	136267400	136267600	E25
chr2	136267600	136267800	E82
chr2	136267800	136268000	E8
chr2	136268000	136268200	E68
chr2	136268200	136268600	E43
chr2	136268600	136268800	E70
chr2	136268800	136269000	E41
chr2	136269000	136269200	E13
chr2	136269200	136270200	E82
chr2	136270200	136270400	E6
chr2	136270400	136270600	E7
chr2	136270600	136270800	E6
chr2	136270800	136271000	E82
chr2	136271000	136271200	E56
chr2	136271200	136271400	E38
chr2	136271400	136271600	E82
chr2	136271600	136271800	E48
chr2	136271800	136274400	E74
chr2	136274400	136274600	E72
chr2	136274600	136275400	E74
chr2	136275400	136275600	E48
chr2	136275600	136276200	E74
chr2	136276200	136276400	E45
chr2	136276400	136280000	E74
chr2	136280000	136280200	E72
chr2	136280200	136280400	E74
chr2	136280400	136280600	E72
chr2	136280600	136281600	E74
chr2	136281600	136281800	E45
chr2	136281800	136282200	E82
chr2	136282200	136282400	E13
chr2	136282400	136282600	E48
chr2	136282600	136282800	E38
chr2	136282800	136283000	E37
chr2	136283000	136283200	E36
chr2	136283200	136283400	E42
chr2	136283400	136283600	E35
chr2	136283600	136284200	E34
chr2	136284200	136285600	E74
chr2	136285600	136285800	E48
chr2	136285800	136286000	E55
chr2	136286000	136286200	E32
chr2	136286200	136286400	E38
chr2	136286400	136286800	E25
chr2	136286800	136287000	E37
chr2	136287000	136287200	E30
chr2	136287200	136287400	E28
chr2	136287400	136287800	E85
chr2	136287800	136288000	E19
chr2	136288000	136288200	E20
chr2	136288200	136290200	E19
chr2	136290200	136290400	E21
chr2	136290400	136290600	E28
chr2	136290600	136290800	E26
chr2	136290800	136291200	E29
chr2	136291200	136291400	E30
chr2	136291400	136291600	E33
chr2	136291600	136291800	E32
chr2	136291800	136292000	E31
chr2	136292000	136292200	E27
chr2	136292200	136292400	E25
chr2	136292400	136292600	E55
chr2	136292600	136292800	E37
chr2	136292800	136293000	E35
chr2	136293000	136293200	E25
chr2	136293200	136293400	E48
chr2	136293400	136294200	E74
chr2	136294200	136294400	E82
chr2	136294400	136294600	E45
chr2	136294600	136295400	E82
chr2	136295400	136295600	E25
chr2	136295600	136299600	E74
chr2	136299600	136299800	E82
chr2	136299800	136300000	E13
chr2	136300000	136300400	E82
chr2	136300400	136300600	E38
chr2	136300600	136301400	E82
chr2	136301400	136301600	E13
chr2	136301600	136302400	E74
chr2	136302400	136302600	E77
chr2	136302600	136302800	E74
chr2	136302800	136303400	E55
chr2	136303400	136303600	E54
chr2	136303600	136303800	E55
chr2	136303800	136304000	E54
chr2	136304000	136304400	E55
chr2	136304400	136304800	E54
chr2	136304800	136305000	E84
chr2	136305000	136306000	E74
chr2	136306000	136306200	E79
chr2	136306200	136306600	E74
chr2	136306600	136306800	E72
chr2	136306800	136307600	E74
chr2	136307600	136307800	E81
chr2	136307800	136309600	E74
chr2	136309600	136309800	E77
chr2	136309800	136310400	E74
chr2	136310400	136310600	E46
chr2	136310600	136314000	E74
chr2	136314000	136314200	E72
chr2	136314200	136314400	E46
chr2	136314400	136314600	E74
chr2	136314600	136314800	E72
chr2	136314800	136315200	E74
chr2	136315200	136315400	E71
chr2	136315400	136316400	E74
chr2	136316400	136316600	E79
chr2	136316600	136316800	E74
chr2	136316800	136317000	E13
chr2	136317000	136318200	E82
chr2	136318200	136318400	E13
chr2	136318400	136318600	E7
chr2	136318600	136319400	E82
chr2	136319400	136319600	E45
chr2	136319600	136319800	E72
chr2	136319800	136320800	E74
chr2	136320800	136321000	E72
chr2	136321000	136321400	E74
chr2	136321400	136321600	E13
chr2	136321600	136321800	E82
chr2	136321800	136322000	E7
chr2	136322000	136322200	E82
chr2	136322200	136322400	E6
chr2	136322400	136324000	E82
chr2	136324000	136325400	E74
chr2	136325400	136325600	E48
chr2	136325600	136326000	E74
chr2	136326000	136326200	E48
chr2	136326200	136326400	E74
chr2	136326400	136326600	E72
chr2	136326600	136326800	E74
chr2	136326800	136327000	E72
chr2	136327000	136329200	E74
chr2	136329200	136329600	E48
chr2	136329600	136329800	E76
chr2	136329800	136330000	E35
chr2	136330000	136333800	E74
chr2	136333800	136334000	E48
chr2	136334000	136334200	E55
chr2	136334200	136334400	E74
chr2	136334400	136334600	E72
chr2	136334600	136335000	E55
chr2	136335000	136335200	E37
chr2	136335200	136335400	E36
chr2	136335400	136335600	E54
chr2	136335600	136335800	E35
chr2	136335800	136336000	E36
chr2	136336000	136336200	E37
chr2	136336200	136336400	E39
chr2	136336400	136336600	E55
chr2	136336600	136337000	E54
chr2	136337000	136337200	E38
chr2	136337200	136337800	E35
chr2	136337800	136338200	E55
chr2	136338200	136338400	E54
chr2	136338400	136338600	E55
chr2	136338600	136338800	E54
chr2	136338800	136339000	E55
chr2	136339000	136339400	E38
chr2	136339400	136339600	E55
chr2	136339600	136339800	E54
chr2	136339800	136340000	E55
chr2	136340000	136340200	E54
chr2	136340200	136340400	E37
chr2	136340400	136341200	E82
chr2	136341200	136341400	E7
chr2	136341400	136341600	E38
chr2	136341600	136341800	E42
chr2	136341800	136342200	E35
chr2	136342200	136342600	E39
chr2	136342600	136342800	E40
chr2	136342800	136343000	E54
chr2	136343000	136343200	E33
chr2	136343200	136343400	E39
chr2	136343400	136343600	E40
chr2	136343600	136344000	E59
chr2	136344000	136344400	E62
chr2	136344400	136344600	E69
chr2	136344600	136344800	E59
chr2	136344800	136345200	E61
chr2	136345200	136345600	E60
chr2	136345600	136345800	E51
chr2	136345800	136346200	E60
chr2	136346200	136346400	E62
chr2	136346400	136346600	E52
chr2	136346600	136346800	E35
chr2	136346800	136347000	E40
chr2	136347000	136347200	E62
chr2	136347200	136347400	E58
chr2	136347400	136347600	E62
chr2	136347600	136347800	E59
chr2	136347800	136348000	E61
chr2	136348000	136348200	E60
chr2	136348200	136348400	E62
chr2	136348400	136348600	E65
chr2	136348600	136348800	E60
chr2	136348800	136349000	E61
chr2	136349000	136349200	E58
chr2	136349200	136349400	E40
chr2	136349400	136349600	E13
chr2	136349600	136350000	E7
chr2	136350000	136350200	E82
chr2	136350200	136350600	E44
chr2	136350600	136350800	E72
chr2	136350800	136351600	E74
chr2	136351600	136351800	E48
chr2	136351800	136353000	E74
chr2	136353000	136353200	E48
chr2	136353200	136353600	E74
chr2	136353600	136353800	E44
chr2	136353800	136354200	E74
chr2	136354200	136354400	E71
chr2	136354400	136354800	E74
chr2	136354800	136355000	E48
chr2	136355000	136355400	E74
chr2	136355400	136355600	E48
chr2	136355600	136356200	E74
chr2	136356200	136356400	E72
chr2	136356400	136356800	E74
chr2	136356800	136357000	E25
chr2	136357000	136357200	E55
chr2	136357200	136357400	E82
chr2	136357400	136358200	E74
chr2	136358200	136359400	E82
chr2	136359400	136359600	E13
chr2	136359600	136360000	E48
chr2	136360000	136362200	E74
chr2	136362200	136362400	E72
chr2	136362400	136364000	E74
chr2	136364000	136364200	E72
chr2	136364200	136364400	E46
chr2	136364400	136365400	E74
chr2	136365400	136365600	E71
chr2	136365600	136365800	E72
chr2	136365800	136366000	E74
chr2	136366000	136366400	E72
chr2	136366400	136368600	E74
chr2	136368600	136368800	E38
chr2	136368800	136369200	E55
chr2	136369200	136369400	E37
chr2	136369400	136369600	E53
chr2	136369600	136369800	E37
chr2	136369800	136370000	E35
chr2	136370000	136370200	E54
chr2	136370200	136370400	E35
chr2	136370400	136370600	E38
chr2	136370600	136370800	E13
chr2	136370800	136371000	E44
chr2	136371000	136371200	E82
chr2	136371200	136371400	E48
chr2	136371400	136372200	E74
chr2	136372200	136372400	E46
chr2	136372400	136372600	E13
chr2	136372600	136372800	E8
chr2	136372800	136373000	E50
chr2	136373000	136373200	E34
chr2	136373200	136373400	E41
chr2	136373400	136373600	E4
chr2	136373600	136373800	E41
chr2	136373800	136374200	E33
chr2	136374200	136374400	E35
chr2	136374400	136374600	E38
chr2	136374600	136376600	E74
chr2	136376600	136376800	E71
chr2	136376800	136377000	E76
chr2	136377000	136377200	E37
chr2	136377200	136377600	E54
chr2	136377600	136377800	E53
chr2	136377800	136378400	E55
chr2	136378400	136378600	E48
chr2	136378600	136380200	E74
chr2	136380200	136380600	E48
chr2	136380600	136381600	E74
chr2	136381600	136381800	E48
chr2	136381800	136383000	E74
chr2	136383000	136383200	E72
chr2	136383200	136384000	E74
chr2	136384000	136384200	E25
chr2	136384200	136384600	E5
chr2	136384600	136384800	E82
chr2	136384800	136387600	E74
chr2	136387600	136387800	E72
chr2	136387800	136388400	E74
chr2	136388400	136388600	E44
chr2	136388600	136393200	E74
chr2	136393200	136393600	E82
chr2	136393600	136393800	E16
chr2	136393800	136394000	E56
chr2	136394000	136394400	E84
chr2	136394400	136394600	E68
chr2	136394600	136394800	E69
chr2	136394800	136395000	E60
chr2	136395000	136395200	E64
chr2	136395200	136395400	E60
chr2	136395400	136395600	E68
chr2	136395600	136395800	E69
chr2	136395800	136396000	E68
chr2	136396000	136396200	E58
chr2	136396200	136396400	E40
chr2	136396400	136396600	E36
chr2	136396600	136396800	E37
chr2	136396800	136399600	E74
chr2	136399600	136399800	E78
chr2	136399800	136400200	E74
chr2	136400200	136400400	E13
chr2	136400400	136400800	E82
chr2	136400800	136401200	E74
chr2	136401200	136401400	E48
chr2	136401400	136402200	E74
chr2	136402200	136402400	E72
chr2	136402400	136403000	E74
chr2	136403000	136403200	E72
chr2	136403200	136403800	E74
chr2	136403800	136404000	E13
chr2	136404000	136406400	E74
chr2	136406400	136406600	E13
chr2	136406600	136406800	E45
chr2	136406800	136409600	E74
chr2	136409600	136410200	E82
chr2	136410200	136410800	E74
chr2	136410800	136411000	E77
chr2	136411000	136413200	E74
chr2	136413200	136413400	E46
chr2	136413400	136413600	E74
chr2	136413600	136413800	E46
chr2	136413800	136414000	E25
chr2	136414000	136414600	E74
chr2	136414600	136414800	E46
chr2	136414800	136415000	E72
chr2	136415000	136415200	E46
chr2	136415200	136415400	E44
chr2	136415400	136415600	E13
chr2	136415600	136416000	E82
chr2	136416000	136416600	E13
chr2	136416600	136417000	E76
chr2	136417000	136417200	E55
chr2	136417200	136417600	E53
chr2	136417600	136419000	E74
chr2	136419000	136419200	E72
chr2	136419200	136420400	E74
chr2	136420400	136420600	E13
chr2	136420600	136421200	E82
chr2	136421200	136421400	E84
chr2	136421400	136421600	E37
chr2	136421600	136421800	E53
chr2	136421800	136422000	E52
chr2	136422000	136422200	E27
chr2	136422200	136422400	E35
chr2	136422400	136422600	E53
chr2	136422600	136422800	E39
chr2	136422800	136423000	E56
chr2	136423000	136423200	E84
chr2	136423200	136423800	E55
chr2	136423800	136424000	E37
chr2	136424000	136424400	E55
chr2	136424400	136424600	E53
chr2	136424600	136426400	E74
chr2	136426400	136426600	E48
chr2	136426600	136430400	E74
chr2	136430400	136430800	E46
chr2	136430800	136433600	E74
chr2	136433600	136433800	E44
chr2	136433800	136434600	E74
chr2	136434600	136434800	E38
chr2	136434800	136435600	E55
chr2	136435600	136435800	E54
chr2	136435800	136436000	E37
chr2	136436000	136436200	E53
chr2	136436200	136436400	E52
chr2	136436400	136436600	E58
chr2	136436600	136436800	E42
chr2	136436800	136437000	E36
chr2	136437000	136437200	E57
chr2	136437200	136437400	E58
chr2	136437400	136437600	E52
chr2	136437600	136438200	E84
chr2	136438200	136438400	E48
chr2	136438400	136440800	E74
chr2	136440800	136441000	E46
chr2	136441000	136441200	E72
chr2	136441200	136442200	E74
chr2	136442200	136442400	E48
chr2	136442400	136442600	E72
chr2	136442600	136444400	E74
chr2	136444400	136444600	E55
chr2	136444600	136444800	E36
chr2	136444800	136445200	E54
chr2	136445200	136445400	E57
chr2	136445400	136445600	E70
chr2	136445600	136445800	E43
chr2	136445800	136446000	E62
chr2	136446000	136446400	E58
chr2	136446400	136446600	E33
chr2	136446600	136446800	E52
chr2	136446800	136447000	E59
chr2	136447000	136447200	E70
chr2	136447200	136447400	E17
chr2	136447400	136447600	E70
chr2	136447600	136447800	E22
chr2	136447800	136448000	E32
chr2	136448000	136448200	E56
chr2	136448200	136448400	E38
chr2	136448400	136448600	E82
chr2	136448600	136449400	E74
chr2	136449400	136449600	E48
chr2	136449600	136451200	E74
chr2	136451200	136451400	E82
chr2	136451400	136451600	E48
chr2	136451600	136451800	E13
chr2	136451800	136459200	E74
chr2	136459200	136459400	E36
chr2	136459400	136459600	E38
chr2	136459600	136459800	E55
chr2	136459800	136460000	E48
chr2	136460000	136461000	E74
chr2	136461000	136461200	E55
chr2	136461200	136461400	E44
chr2	136461400	136461600	E82
chr2	136461600	136461800	E45
chr2	136461800	136462200	E74
chr2	136462200	136462400	E46
chr2	136462400	136463600	E74
chr2	136463600	136463800	E72
chr2	136463800	136465200	E74
chr2	136465200	136465400	E13
chr2	136465400	136465600	E82
chr2	136465600	136466400	E74
chr2	136466400	136466600	E38
chr2	136466600	136467000	E37
chr2	136467000	136467800	E74
chr2	136467800	136468000	E46
chr2	136468000	136480200	E74
chr2	136480200	136480400	E81
chr2	136480400	136481200	E74
chr2	136481200	136481400	E48
chr2	136481400	136481600	E71
chr2	136481600	136482200	E74
chr2	136482200	136482400	E48
chr2	136482400	136483200	E74
chr2	136483200	136483400	E45
chr2	136483400	136484000	E74
chr2	136484000	136484200	E48
chr2	136484200	136486200	E74
chr2	136486200	136486400	E13
chr2	136486400	136486800	E74
chr2	136486800	136487000	E72
chr2	136487000	136488600	E74
chr2	136488600	136488800	E44
chr2	136488800	136489000	E77
chr2	136489000	136489200	E82
chr2	136489200	136489400	E13
chr2	136489400	136489800	E82
chr2	136489800	136490000	E77
chr2	136490000	136494600	E74
chr2	136494600	136494800	E37
chr2	136494800	136495000	E38
chr2	136495000	136495200	E48
chr2	136495200	136495400	E72
chr2	136495400	136495800	E74
chr2	136495800	136496000	E46
chr2	136496000	136497200	E74
chr2	136497200	136497400	E48
chr2	136497400	136497600	E38
chr2	136497600	136497800	E55
chr2	136497800	136498000	E37
chr2	136498000	136498200	E82
chr2	136498200	136498400	E16
chr2	136498400	136498600	E7
chr2	136498600	136498800	E38
chr2	136498800	136499000	E43
chr2	136499000	136499200	E22
chr2	136499200	136499400	E20
chr2	136499400	136501000	E19
chr2	136501000	136501200	E20
chr2	136501200	136501400	E21
chr2	136501400	136501600	E28
chr2	136501600	136502000	E29
chr2	136502000	136502200	E27
chr2	136502200	136502400	E30
chr2	136502400	136502600	E16
chr2	136502600	136502800	E34
chr2	136502800	136503000	E23
chr2	136503000	136503200	E31
chr2	136503200	136504000	E82
chr2	136504000	136504200	E25
chr2	136504200	136504400	E84
chr2	136504400	136504600	E55
chr2	136504600	136515800	E74
chr2	136515800	136516000	E77
chr2	136516000	136519000	E74
chr2	136519000	136519200	E48
chr2	136519200	136520600	E74
chr2	136520600	136520800	E72
chr2	136520800	136522800	E74
chr2	136522800	136523000	E46
chr2	136523000	136523800	E74
chr2	136523800	136524000	E46
chr2	136524000	136532800	E73
chr2	136532800	136533000	E72
chr2	136533000	136533200	E71
chr2	136533200	136535400	E74
chr2	136535400	136535600	E72
chr2	136535600	136536200	E74
chr2	136536200	136536400	E25
chr2	136536400	136537400	E82
chr2	136537400	136537600	E25
chr2	136537600	136538000	E74
chr2	136538000	136538200	E78
chr2	136538200	136538400	E48
chr2	136538400	136538600	E74
chr2	136538600	136538800	E48
chr2	136538800	136539200	E82
chr2	136539200	136539400	E39
chr2	136539400	136539600	E77
chr2	136539600	136540000	E82
chr2	136540000	136540600	E83
chr2	136540600	136540800	E12
chr2	136540800	136541000	E40
chr2	136541000	136541200	E39
chr2	136541200	136541400	E13
chr2	136541400	136541600	E12
chr2	136541600	136541800	E13
chr2	136541800	136542000	E82
chr2	136542000	136542200	E13
chr2	136542200	136543200	E74
chr2	136543200	136543400	E72
chr2	136543400	136543600	E49
chr2	136543600	136543800	E72
chr2	136543800	136544400	E74
chr2	136544400	136545000	E13
chr2	136545000	136545400	E82
chr2	136545400	136545600	E7
chr2	136545600	136546400	E82
chr2	136546400	136547200	E74
chr2	136547200	136548200	E82
chr2	136548200	136549600	E83
chr2	136549600	136550000	E12
chr2	136550000	136550400	E9
chr2	136550400	136550600	E4
chr2	136550600	136550800	E5
chr2	136550800	136551000	E12
chr2	136551000	136552200	E83
chr2	136552200	136552400	E5
chr2	136552400	136552600	E32
chr2	136552600	136552800	E77
chr2	136552800	136553000	E56
chr2	136553000	136553400	E38
chr2	136553400	136554800	E74
chr2	136554800	136555000	E36
chr2	136555000	136555200	E38
chr2	136555200	136555400	E56
chr2	136555400	136555800	E13
chr2	136555800	136556000	E82
chr2	136556000	136556200	E13
chr2	136556200	136557600	E74
chr2	136557600	136557800	E72
chr2	136557800	136558600	E74
chr2	136558600	136558800	E48
chr2	136558800	136559000	E45
chr2	136559000	136563200	E74
chr2	136563200	136563400	E72
chr2	136563400	136568000	E74
chr2	136568000	136568200	E25
chr2	136568200	136568400	E48
chr2	136568400	136571800	E74
chr2	136571800	136572000	E13
chr2	136572000	136572200	E82
chr2	136572200	136572400	E76
chr2	136572400	136572600	E38
chr2	136572600	136573000	E16
chr2	136573000	136573200	E56
chr2	136573200	136573400	E57
chr2	136573400	136573600	E40
chr2	136573600	136574400	E82
chr2	136574400	136574600	E48
chr2	136574600	136574800	E37
chr2	136574800	136575400	E82
chr2	136575400	136575600	E13
chr2	136575600	136575800	E82
chr2	136575800	136576000	E25
chr2	136576000	136576200	E32
chr2	136576200	136576400	E30
chr2	136576400	136576600	E43
chr2	136576600	136576800	E58
chr2	136576800	136577000	E42
chr2	136577000	136577400	E59
chr2	136577400	136577800	E60
chr2	136577800	136578200	E85
chr2	136578200	136578400	E28
chr2	136578400	136578600	E26
chr2	136578600	136579200	E30
chr2	136579200	136579400	E51
chr2	136579400	136579600	E30
chr2	136579600	136579800	E27
chr2	136579800	136580000	E23
chr2	136580000	136580200	E32
chr2	136580200	136580400	E31
chr2	136580400	136581000	E37
chr2	136581000	136581200	E55
chr2	136581200	136581400	E36
chr2	136581400	136581800	E53
chr2	136581800	136582000	E54
chr2	136582000	136582200	E53
chr2	136582200	136582400	E54
chr2	136582400	136582600	E36
chr2	136582600	136582800	E55
chr2	136582800	136583000	E36
chr2	136583000	136583200	E35
chr2	136583200	136583400	E33
chr2	136583400	136583800	E35
chr2	136583800	136584000	E36
chr2	136584000	136584200	E54
chr2	136584200	136585000	E55
chr2	136585000	136589400	E74
chr2	136589400	136589600	E77
chr2	136589600	136590000	E74
chr2	136590000	136590400	E72
chr2	136590400	136591200	E74
chr2	136591200	136591600	E71
chr2	136591600	136594600	E74
chr2	136594600	136594800	E72
chr2	136594800	136595400	E74
chr2	136595400	136595600	E48
chr2	136595600	136595800	E45
chr2	136595800	136596000	E74
chr2	136596000	136596200	E45
chr2	136596200	136597800	E74
chr2	136597800	136598000	E13
chr2	136598000	136598200	E82
chr2	136598200	136598400	E31
chr2	136598400	136598600	E38
chr2	136598600	136598800	E55
chr2	136598800	136599000	E54
chr2	136599000	136599200	E37
chr2	136599200	136599400	E54
chr2	136599400	136600200	E74
chr2	136600200	136600400	E72
chr2	136600400	136602200	E74
chr2	136602200	136602400	E46
chr2	136602400	136607000	E74
chr2	136607000	136607200	E72
chr2	136607200	136607400	E44
chr2	136607400	136616400	E73
chr2	136616400	136616600	E72
chr2	136616600	136616800	E74
chr2	136616800	136617000	E49
chr2	136617000	136617400	E74
chr2	136617400	136617600	E48
chr2	136617600	136617800	E74
chr2	136617800	136618200	E72
chr2	136618200	136620000	E74
chr2	136620000	136620200	E48
chr2	136620200	136620400	E13
chr2	136620400	136620600	E7
chr2	136620600	136621000	E74
chr2	136621000	136621400	E46
chr2	136621400	136624000	E74
chr2	136624000	136624200	E79
chr2	136624200	136626800	E74
chr2	136626800	136627600	E82
chr2	136627600	136628200	E83
chr2	136628200	136628600	E82
chr2	136628600	136628800	E83
chr2	136628800	136629600	E82
chr2	136629600	136629800	E38
chr2	136629800	136630000	E36
chr2	136630000	136630600	E55
chr2	136630600	136630800	E48
chr2	136630800	136631000	E82
chr2	136631000	136631200	E13
chr2	136631200	136631400	E25
chr2	136631400	136631600	E77
chr2	136631600	136631800	E56
chr2	136631800	136632200	E31
chr2	136632200	136632400	E24
chr2	136632400	136633000	E29
chr2	136633000	136633200	E28
chr2	136633200	136634000	E19
chr2	136634000	136634200	E21
chr2	136634200	136634600	E85
chr2	136634600	136634800	E51
chr2	136634800	136635000	E37
chr2	136635000	136636600	E74
chr2	136636600	136636800	E76
chr2	136636800	136637000	E38
chr2	136637000	136637200	E44
chr2	136637200	136637400	E74
chr2	136637400	136637600	E75
chr2	136637600	136640400	E74
chr2	136640400	136640600	E48
chr2	136640600	136640800	E72
chr2	136640800	136641200	E74
chr2	136641200	136641400	E72
chr2	136641400	136643000	E74
chr2	136643000	136643200	E13
chr2	136643200	136644200	E74
chr2	136644200	136644400	E49
chr2	136644400	136644600	E46
chr2	136644600	136648000	E74
chr2	136648000	136648200	E46
chr2	136648200	136648400	E74
chr2	136648400	136648600	E75
chr2	136648600	136648800	E74
chr2	136648800	136649000	E48
chr2	136649000	136650800	E74
chr2	136650800	136651000	E84
chr2	136651000	136651200	E74
chr2	136651200	136651600	E71
chr2	136651600	136651800	E74
chr2	136651800	136652000	E37
chr2	136652000	136654600	E74
chr2	136654600	136655000	E72
chr2	136655000	136656400	E74
chr2	136656400	136656600	E45
chr2	136656600	136656800	E74
chr2	136656800	136657200	E46
chr2	136657200	136657600	E74
chr2	136657600	136657800	E72
chr2	136657800	136658000	E6
chr2	136658000	136658200	E7
chr2	136658200	136659000	E82
chr2	136659000	136659200	E13
chr2	136659200	136660000	E74
chr2	136660000	136660200	E72
chr2	136660200	136662200	E74
chr2	136662200	136662400	E71
chr2	136662400	136665000	E74
chr2	136665000	136665200	E72
chr2	136665200	136666200	E74
chr2	136666200	136666400	E78
chr2	136666400	136669200	E74
chr2	136669200	136669400	E13
chr2	136669400	136670200	E74
chr2	136670200	136670400	E72
chr2	136670400	136671800	E74
chr2	136671800	136672000	E48
chr2	136672000	136672200	E25
chr2	136672200	136673000	E82
chr2	136673000	136673200	E13
chr2	136673200	136674400	E74
chr2	136674400	136674600	E76
chr2	136674600	136675200	E82
chr2	136675200	136675400	E13
chr2	136675400	136675800	E55
chr2	136675800	136676000	E48
chr2	136676000	136679600	E74
chr2	136679600	136679800	E80
chr2	136679800	136682000	E74
chr2	136682000	136682200	E48
chr2	136682200	136682400	E72
chr2	136682400	136682600	E45
chr2	136682600	136682800	E48
chr2	136682800	136683400	E74
chr2	136683400	136684000	E82
chr2	136684000	136684200	E72
chr2	136684200	136684600	E74
chr2	136684600	136684800	E46
chr2	136684800	136685000	E82
chr2	136685000	136685200	E25
chr2	136685200	136686000	E74
chr2	136686000	136686200	E72
chr2	136686200	136687600	E74
chr2	136687600	136687800	E82
chr2	136687800	136688000	E6
chr2	136688000	136688800	E82
chr2	136688800	136689000	E7
chr2	136689000	136689200	E41
chr2	136689200	136689400	E40
chr2	136689400	136689600	E59
chr2	136689600	136689800	E40
chr2	136689800	136690000	E8
chr2	136690000	136690200	E66
chr2	136690200	136690400	E41
chr2	136690400	136690600	E40
chr2	136690600	136690800	E6
chr2	136690800	136691000	E50
chr2	136691000	136691200	E5
chr2	136691200	136691400	E6
chr2	136691400	136691600	E7
chr2	136691600	136691800	E5
chr2	136691800	136692000	E50
chr2	136692000	136692200	E35
chr2	136692200	136692400	E82
chr2	136692400	136692600	E44
chr2	136692600	136692800	E82
chr2	136692800	136693000	E38
chr2	136693000	136693200	E45
chr2	136693200	136693400	E82
chr2	136693400	136693600	E13
chr2	136693600	136693800	E5
chr2	136693800	136694000	E4
chr2	136694000	136694200	E62
chr2	136694200	136694400	E66
chr2	136694400	136694600	E60
chr2	136694600	136694800	E59
chr2	136694800	136695200	E43
chr2	136695200	136695400	E60
chr2	136695400	136695600	E34
chr2	136695600	136695800	E36
chr2	136695800	136696000	E55
chr2	136696000	136696200	E38
chr2	136696200	136696600	E55
chr2	136696600	136696800	E38
chr2	136696800	136697000	E48
chr2	136697000	136697800	E74
chr2	136697800	136698000	E79
chr2	136698000	136698200	E45
chr2	136698200	136698800	E74
chr2	136698800	136699000	E44
chr2	136699000	136699800	E74
chr2	136699800	136700000	E71
chr2	136700000	136701200	E74
chr2	136701200	136702000	E82
chr2	136702000	136702200	E13
chr2	136702200	136702800	E82
chr2	136702800	136703000	E74
chr2	136703000	136704000	E82
chr2	136704000	136704200	E48
chr2	136704200	136704400	E82
chr2	136704400	136704600	E36
chr2	136704600	136704800	E44
chr2	136704800	136705000	E6
chr2	136705000	136705200	E7
chr2	136705200	136705600	E5
chr2	136705600	136705800	E40
chr2	136705800	136706000	E58
chr2	136706000	136706200	E62
chr2	136706200	136706400	E43
chr2	136706400	136706800	E33
chr2	136706800	136707000	E62
chr2	136707000	136707200	E15
chr2	136707200	136707400	E40
chr2	136707400	136707600	E37
chr2	136707600	136707800	E39
chr2	136707800	136708000	E35
chr2	136708000	136708200	E38
chr2	136708200	136708400	E7
chr2	136708400	136708600	E82
chr2	136708600	136708800	E48
chr2	136708800	136709000	E32
chr2	136709000	136709200	E37
chr2	136709200	136709400	E38
chr2	136709400	136709600	E55
chr2	136709600	136709800	E48
chr2	136709800	136710000	E55
chr2	136710000	136710400	E84
chr2	136710400	136710800	E82
chr2	136710800	136711000	E56
chr2	136711000	136711200	E57
chr2	136711200	136711600	E62
chr2	136711600	136711800	E14
chr2	136711800	136712000	E57
chr2	136712000	136712400	E62
chr2	136712400	136712600	E57
chr2	136712600	136712800	E48
chr2	136712800	136713200	E74
chr2	136713200	136713400	E48
chr2	136713400	136714000	E82
chr2	136714000	136716600	E74
chr2	136716600	136716800	E44
chr2	136716800	136718000	E74
chr2	136718000	136718200	E48
chr2	136718200	136718600	E68
chr2	136718600	136718800	E40
chr2	136718800	136719000	E68
chr2	136719000	136719200	E62
chr2	136719200	136719600	E40
chr2	136719600	136719800	E61
chr2	136719800	136720000	E63
chr2	136720000	136720200	E62
chr2	136720200	136720400	E63
chr2	136720400	136720600	E64
chr2	136720600	136720800	E67
chr2	136720800	136721000	E59
chr2	136721000	136721200	E34
chr2	136721200	136721400	E40
chr2	136721400	136721600	E57
chr2	136721600	136721800	E38
chr2	136721800	136722000	E82
chr2	136722000	136722200	E16
chr2	136722200	136722400	E56
chr2	136722400	136722600	E81
chr2	136722600	136722800	E82
chr2	136722800	136723000	E74
chr2	136723000	136723200	E45
chr2	136723200	136723800	E74
chr2	136723800	136724000	E72
chr2	136724000	136725800	E82
chr2	136725800	136726000	E13
chr2	136726000	136726200	E82
chr2	136726200	136726400	E6
chr2	136726400	136727000	E82
chr2	136727000	136727400	E7
chr2	136727400	136728200	E6
chr2	136728200	136728400	E44
chr2	136728400	136729000	E74
chr2	136729000	136729200	E72
chr2	136729200	136729400	E46
chr2	136729400	136729800	E82
chr2	136729800	136730000	E13
chr2	136730000	136730200	E48
chr2	136730200	136730400	E72
chr2	136730400	136731000	E74
chr2	136731000	136731200	E48
chr2	136731200	136731600	E74
chr2	136731600	136731800	E55
chr2	136731800	136732000	E38
chr2	136732000	136732200	E16
chr2	136732200	136732400	E57
chr2	136732400	136732800	E41
chr2	136732800	136733000	E58
chr2	136733000	136733200	E43
chr2	136733200	136733400	E41
chr2	136733400	136733600	E33
chr2	136733600	136734000	E36
chr2	136734000	136734200	E55
chr2	136734200	136734400	E37
chr2	136734400	136735400	E82
chr2	136735400	136735600	E38
chr2	136735600	136736400	E55
chr2	136736400	136736600	E48
chr2	136736600	136736800	E25
chr2	136736800	136737400	E82
chr2	136737400	136737600	E38
chr2	136737600	136737800	E25
chr2	136737800	136738000	E32
chr2	136738000	136738200	E27
chr2	136738200	136738800	E51
chr2	136738800	136739000	E70
chr2	136739000	136739200	E24
chr2	136739200	136739400	E32
chr2	136739400	136739600	E31
chr2	136739600	136739800	E25
chr2	136739800	136740000	E54
chr2	136740000	136740200	E32
chr2	136740200	136740600	E23
chr2	136740600	136740800	E22
chr2	136740800	136741000	E21
chr2	136741000	136741200	E28
chr2	136741200	136742000	E20
chr2	136742000	136742600	E19
chr2	136742600	136743000	E20
chr2	136743000	136743400	E19
chr2	136743400	136743600	E20
chr2	136743600	136744000	E85
chr2	136744000	136744200	E51
chr2	136744200	136744400	E24
chr2	136744400	136744600	E55
chr2	136744600	136745400	E74
chr2	136745400	136745600	E72
chr2	136745600	136745800	E71
chr2	136745800	136746000	E48
chr2	136746000	136746600	E82
chr2	136746600	136746800	E13
chr2	136746800	136748000	E74
chr2	136748000	136748200	E78
chr2	136748200	136748800	E74
chr2	136748800	136749000	E79
chr2	136749000	136752800	E74
chr2	136752800	136753000	E45
chr2	136753000	136753200	E48
chr2	136753200	136754000	E74
chr2	136754000	136754200	E48
chr2	136754200	136754400	E74
chr2	136754400	136754600	E45
chr2	136754600	136754800	E48
chr2	136754800	136755000	E34
chr2	136755000	136755200	E50
chr2	136755200	136755600	E41
chr2	136755600	136755800	E35
chr2	136755800	136756000	E34
chr2	136756000	136756400	E35
chr2	136756400	136756800	E34
chr2	136756800	136757000	E42
chr2	136757000	136757800	E35
chr2	136757800	136758000	E42
chr2	136758000	136758600	E60
chr2	136758600	136758800	E51
chr2	136758800	136759000	E43
chr2	136759000	136759200	E40
chr2	136759200	136759400	E34
chr2	136759400	136759600	E35
chr2	136759600	136759800	E54
chr2	136759800	136760600	E74
chr2	136760600	136760800	E48
chr2	136760800	136761000	E38
chr2	136761000	136761200	E54
chr2	136761200	136761800	E84
chr2	136761800	136762000	E53
chr2	136762000	136762200	E52
chr2	136762200	136762400	E53
chr2	136762400	136762600	E40
chr2	136762600	136762800	E39
chr2	136762800	136763000	E56
chr2	136763000	136763200	E22
chr2	136763200	136763400	E3
chr2	136763400	136763600	E33
chr2	136763600	136764000	E51
chr2	136764000	136764400	E11
chr2	136764400	136764600	E83
chr2	136764600	136765200	E82
chr2	136765200	136765400	E31
chr2	136765400	136765600	E32
chr2	136765600	136765800	E3
chr2	136765800	136766000	E34
chr2	136766000	136766200	E8
chr2	136766200	136766400	E83
chr2	136766400	136767000	E82
chr2	136767000	136767400	E6
chr2	136767400	136767800	E13
chr2	136767800	136768400	E74
chr2	136768400	136768600	E72
chr2	136768600	136771000	E74
chr2	136771000	136771200	E44
chr2	136771200	136771400	E6
chr2	136771400	136771600	E5
chr2	136771600	136771800	E50
chr2	136771800	136772000	E7
chr2	136772000	136773200	E82
chr2	136773200	136773400	E6
chr2	136773400	136773600	E5
chr2	136773600	136773800	E32
chr2	136773800	136774000	E56
chr2	136774000	136774200	E22
chr2	136774200	136774400	E56
chr2	136774400	136774600	E13
chr2	136774600	136775000	E82
chr2	136775000	136775200	E13
chr2	136775200	136775400	E32
chr2	136775400	136775600	E39
chr2	136775600	136776200	E41
chr2	136776200	136776400	E43
chr2	136776400	136776600	E51
chr2	136776600	136776800	E67
chr2	136776800	136777000	E64
chr2	136777000	136777200	E66
chr2	136777200	136777400	E60
chr2	136777400	136777600	E65
chr2	136777600	136777800	E62
chr2	136777800	136778000	E41
chr2	136778000	136778200	E5
chr2	136778200	136778600	E41
chr2	136778600	136778800	E34
chr2	136778800	136779000	E50
chr2	136779000	136779200	E9
chr2	136779200	136779400	E13
chr2	136779400	136779600	E12
chr2	136779600	136779800	E11
chr2	136779800	136780000	E12
chr2	136780000	136780200	E11
chr2	136780200	136780400	E12
chr2	136780400	136780600	E9
chr2	136780600	136781400	E10
chr2	136781400	136781600	E3
chr2	136781600	136781800	E9
chr2	136781800	136782400	E13
chr2	136782400	136782600	E82
chr2	136782600	136782800	E7
chr2	136782800	136783200	E50
chr2	136783200	136783600	E33
chr2	136783600	136783800	E40
chr2	136783800	136784400	E8
chr2	136784400	136784800	E12
chr2	136784800	136785000	E8
chr2	136785000	136785200	E40
chr2	136785200	136785400	E13
chr2	136785400	136785800	E82
chr2	136785800	136786000	E13
chr2	136786000	136786200	E3
chr2	136786200	136786400	E65
chr2	136786400	136786800	E64
chr2	136786800	136787000	E43
chr2	136787000	136787200	E66
chr2	136787200	136787400	E17
chr2	136787400	136787600	E60
chr2	136787600	136787800	E68
chr2	136787800	136788000	E8
chr2	136788000	136788200	E7
chr2	136788200	136788400	E39
chr2	136788400	136788600	E8
chr2	136788600	136788800	E44
chr2	136788800	136789000	E48
chr2	136789000	136789200	E77
chr2	136789200	136789600	E82
chr2	136789600	136790000	E13
chr2	136790000	136790600	E82
chr2	136790600	136790800	E7
chr2	136790800	136791000	E82
chr2	136791000	136793200	E83
chr2	136793200	136793400	E25
chr2	136793400	136793600	E23
chr2	136793600	136793800	E5
chr2	136793800	136794600	E83
chr2	136794600	136796600	E82
chr2	136796600	136796800	E7
chr2	136796800	136797800	E82
chr2	136797800	136798000	E13
chr2	136798000	136801200	E74
chr2	136801200	136801400	E48
chr2	136801400	136801600	E74
chr2	136801600	136802400	E82
chr2	136802400	136802600	E7
chr2	136802600	136802800	E5
chr2	136802800	136803200	E50
chr2	136803200	136803600	E7
chr2	136803600	136804200	E82
chr2	136804200	136805800	E74
chr2	136805800	136806200	E82
chr2	136806200	136806600	E7
chr2	136806600	136807200	E9
chr2	136807200	136807400	E11
chr2	136807400	136807600	E10
chr2	136807600	136807800	E66
chr2	136807800	136808800	E1
chr2	136808800	136809000	E64
chr2	136809000	136809200	E67
chr2	136809200	136809400	E64
chr2	136809400	136809600	E67
chr2	136809600	136810000	E85
chr2	136810000	136810400	E67
chr2	136810400	136810600	E17
chr2	136810600	136810800	E64
chr2	136810800	136811000	E69
chr2	136811000	136811200	E60
chr2	136811200	136811400	E68
chr2	136811400	136811800	E57
chr2	136811800	136812000	E68
chr2	136812000	136812200	E12
chr2	136812200	136812400	E15
chr2	136812400	136812600	E40
chr2	136812600	136812800	E15
chr2	136812800	136813000	E14
chr2	136813000	136813200	E70
chr2	136813200	136813400	E69
chr2	136813400	136813600	E65
chr2	136813600	136814000	E64
chr2	136814000	136814200	E67
chr2	136814200	136814600	E85
chr2	136814600	136814800	E67
chr2	136814800	136815000	E85
chr2	136815000	136815600	E67
chr2	136815600	136816200	E64
chr2	136816200	136816800	E67
chr2	136816800	136817200	E64
chr2	136817200	136817600	E67
chr2	136817600	136817800	E64
chr2	136817800	136818400	E65
chr2	136818400	136818600	E3
chr2	136818600	136818800	E10
chr2	136818800	136819000	E8
chr2	136819000	136819200	E12
chr2	136819200	136819400	E70
chr2	136819400	136819600	E12
chr2	136819600	136819800	E8
chr2	136819800	136820000	E7
chr2	136820000	136820200	E13
chr2	136820200	136820400	E37
chr2	136820400	136820600	E33
chr2	136820600	136821000	E50
chr2	136821000	136821200	E8
chr2	136821200	136821400	E9
chr2	136821400	136821600	E6
chr2	136821600	136821800	E7
chr2	136821800	136822000	E13
chr2	136822000	136822200	E8
chr2	136822200	136822400	E9
chr2	136822400	136822600	E3
chr2	136822600	136823000	E10
chr2	136823000	136823200	E1
chr2	136823200	136823400	E67
chr2	136823400	136823600	E1
chr2	136823600	136824200	E2
chr2	136824200	136824400	E9
chr2	136824400	136824600	E12
chr2	136824600	136824800	E13
chr2	136824800	136825600	E82
chr2	136825600	136825800	E16
chr2	136825800	136826000	E82
chr2	136826000	136826200	E77
chr2	136826200	136826400	E48
chr2	136826400	136826800	E31
chr2	136826800	136827000	E84
chr2	136827000	136827600	E55
chr2	136827600	136828000	E54
chr2	136828000	136828200	E55
chr2	136828200	136828400	E37
chr2	136828400	136828800	E36
chr2	136828800	136829000	E82
chr2	136829000	136829200	E6
chr2	136829200	136829600	E7
chr2	136829600	136830000	E44
chr2	136830000	136830200	E50
chr2	136830200	136830600	E6
chr2	136830600	136831000	E45
chr2	136831000	136832800	E74
chr2	136832800	136833200	E44
chr2	136833200	136834000	E74
chr2	136834000	136834200	E72
chr2	136834200	136834400	E74
chr2	136834400	136834600	E49
chr2	136834600	136835200	E74
chr2	136835200	136835400	E81
chr2	136835400	136835800	E74
chr2	136835800	136836000	E25
chr2	136836000	136842200	E74
chr2	136842200	136842400	E46
chr2	136842400	136844200	E74
chr2	136844200	136844600	E72
chr2	136844600	136845400	E74
chr2	136845400	136845600	E44
chr2	136845600	136845800	E45
chr2	136845800	136847600	E74
chr2	136847600	136847800	E44
chr2	136847800	136849400	E74
chr2	136849400	136849600	E46
chr2	136849600	136853000	E74
chr2	136853000	136853200	E82
chr2	136853200	136853400	E7
chr2	136853400	136853800	E6
chr2	136853800	136854200	E7
chr2	136854200	136854400	E44
chr2	136854400	136854600	E48
chr2	136854600	136855000	E74
chr2	136855000	136855200	E72
chr2	136855200	136857200	E74
chr2	136857200	136857400	E71
chr2	136857400	136857600	E74
chr2	136857600	136858200	E82
chr2	136858200	136858400	E7
chr2	136858400	136858600	E6
chr2	136858600	136858800	E5
chr2	136858800	136859000	E44
chr2	136859000	136859200	E46
chr2	136859200	136863600	E74
chr2	136863600	136863800	E55
chr2	136863800	136864000	E54
chr2	136864000	136864400	E37
chr2	136864400	136864600	E32
chr2	136864600	136864800	E35
chr2	136864800	136865200	E33
chr2	136865200	136865400	E31
chr2	136865400	136865600	E33
chr2	136865600	136866000	E32
chr2	136866000	136866400	E55
chr2	136866400	136866600	E37
chr2	136866600	136866800	E25
chr2	136866800	136867000	E48
chr2	136867000	136867800	E74
chr2	136867800	136868000	E48
chr2	136868000	136870600	E74
chr2	136870600	136870800	E55
chr2	136870800	136871000	E38
chr2	136871000	136871200	E31
chr2	136871200	136871600	E32
chr2	136871600	136871800	E33
chr2	136871800	136872000	E31
chr2	136872000	136872200	E23
chr2	136872200	136872400	E30
chr2	136872400	136872600	E27
chr2	136872600	136872800	E32
chr2	136872800	136873000	E25
chr2	136873000	136873200	E30
chr2	136873200	136873800	E29
chr2	136873800	136874000	E28
chr2	136874000	136874200	E85
chr2	136874200	136874600	E20
chr2	136874600	136874800	E21
chr2	136874800	136875000	E85
chr2	136875000	136875400	E20
chr2	136875400	136875600	E28
chr2	136875600	136875800	E26
chr2	136875800	136876800	E29
chr2	136876800	136877000	E26
chr2	136877000	136877200	E29
chr2	136877200	136877400	E27
chr2	136877400	136877600	E25
chr2	136877600	136881000	E74
chr2	136881000	136881400	E44
chr2	136881400	136882200	E74
chr2	136882200	136882400	E55
chr2	136882400	136882600	E74
chr2	136882600	136883000	E25
chr2	136883000	136888400	E74
chr2	136888400	136888600	E48
chr2	136888600	136888800	E36
chr2	136888800	136889000	E52
chr2	136889000	136889200	E43
chr2	136889200	136889400	E29
chr2	136889400	136889600	E28
chr2	136889600	136889800	E51
chr2	136889800	136890000	E27
chr2	136890000	136890200	E43
chr2	136890200	136890400	E51
chr2	136890400	136890600	E59
chr2	136890600	136890800	E42
chr2	136890800	136891000	E59
chr2	136891000	136892000	E43
chr2	136892000	136892200	E33
chr2	136892200	136892400	E43
chr2	136892400	136892600	E41
chr2	136892600	136892800	E38
chr2	136892800	136893000	E16
chr2	136893000	136893200	E39
chr2	136893200	136893400	E40
chr2	136893400	136893600	E42
chr2	136893600	136894200	E59
chr2	136894200	136894400	E60
chr2	136894400	136894600	E42
chr2	136894600	136894800	E35
chr2	136894800	136895000	E36
chr2	136895000	136896600	E74
chr2	136896600	136896800	E54
chr2	136896800	136897000	E55
chr2	136897000	136897200	E36
chr2	136897200	136897400	E37
chr2	136897400	136897600	E35
chr2	136897600	136897800	E33
chr2	136897800	136898000	E35
chr2	136898000	136898200	E37
chr2	136898200	136899000	E74
chr2	136899000	136899200	E46
chr2	136899200	136899400	E71
chr2	136899400	136908200	E73
chr2	136908200	136908400	E71
chr2	136908400	136908600	E74
chr2	136908600	136908800	E72
chr2	136908800	136909600	E74
chr2	136909600	136909800	E72
chr2	136909800	136912000	E74
chr2	136912000	136912200	E72
chr2	136912200	136913400	E74
chr2	136913400	136913600	E44
chr2	136913600	136914000	E74
chr2	136914000	136914200	E48
chr2	136914200	136917400	E74
chr2	136917400	136917600	E71
chr2	136917600	136917800	E45
chr2	136917800	136919400	E74
chr2	136919400	136919600	E45
chr2	136919600	136924200	E74
chr2	136924200	136924400	E25
chr2	136924400	136924800	E82
chr2	136924800	136925000	E77
chr2	136925000	136929000	E74
chr2	136929000	136929200	E13
chr2	136929200	136931600	E74
chr2	136931600	136931800	E81
chr2	136931800	136934800	E74
chr2	136934800	136935000	E71
chr2	136935000	136944200	E73
chr2	136944200	136944400	E72
chr2	136944400	136946800	E74
chr2	136946800	136947000	E38
chr2	136947000	136947200	E54
chr2	136947200	136947400	E55
chr2	136947400	136947600	E54
chr2	136947600	136947800	E55
chr2	136947800	136948400	E74
chr2	136948400	136948600	E77
chr2	136948600	136952000	E74
chr2	136952000	136952200	E80
chr2	136952200	136953000	E74
chr2	136953000	136953200	E72
chr2	136953200	136957200	E74
chr2	136957200	136957400	E71
chr2	136957400	136957800	E74
chr2	136957800	136958000	E48
chr2	136958000	136959000	E74
chr2	136959000	136959200	E72
chr2	136959200	136960800	E74
chr2	136960800	136961200	E82
chr2	136961200	136961400	E5
chr2	136961400	136961600	E6
chr2	136961600	136961800	E82
chr2	136961800	136962000	E7
chr2	136962000	136962400	E6
chr2	136962400	136963400	E13
chr2	136963400	136963600	E8
chr2	136963600	136963800	E41
chr2	136963800	136964000	E61
chr2	136964000	136964200	E64
chr2	136964200	136964400	E59
chr2	136964400	136964600	E60
chr2	136964600	136964800	E67
chr2	136964800	136965000	E63
chr2	136965000	136965200	E64
chr2	136965200	136965600	E63
chr2	136965600	136965800	E60
chr2	136965800	136966000	E40
chr2	136966000	136966200	E39
chr2	136966200	136966400	E56
chr2	136966400	136966800	E7
chr2	136966800	136967400	E82
chr2	136967400	136967600	E8
chr2	136967600	136967800	E7
chr2	136967800	136968000	E16
chr2	136968000	136968200	E84
chr2	136968200	136968400	E16
chr2	136968400	136969800	E55
chr2	136969800	136970000	E84
chr2	136970000	136970400	E57
chr2	136970400	136970600	E58
chr2	136970600	136970800	E43
chr2	136970800	136971200	E22
chr2	136971200	136971600	E57
chr2	136971600	136972200	E82
chr2	136972200	136972400	E55
chr2	136972400	136972600	E48
chr2	136972600	136973400	E74
chr2	136973400	136973600	E48
chr2	136973600	136973800	E72
chr2	136973800	136975600	E74
chr2	136975600	136975800	E44
chr2	136975800	136976000	E74
chr2	136976000	136976200	E48
chr2	136976200	136977400	E74
chr2	136977400	136977600	E45
chr2	136977600	136978000	E74
chr2	136978000	136978200	E55
chr2	136978200	136978400	E45
chr2	136978400	136978800	E74
chr2	136978800	136979000	E71
chr2	136979000	136982600	E74
chr2	136982600	136982800	E78
chr2	136982800	136983400	E74
chr2	136983400	136983600	E84
chr2	136983600	136983800	E77
chr2	136983800	136984800	E82
chr2	136984800	136985000	E48
chr2	136985000	136985200	E74
chr2	136985200	136985400	E45
chr2	136985400	136990000	E74
chr2	136990000	136990200	E37
chr2	136990200	136990400	E55
chr2	136990400	136990600	E54
chr2	136990600	136990800	E37
chr2	136990800	136991200	E53
chr2	136991200	136991400	E55
chr2	136991400	136991600	E48
chr2	136991600	136992200	E74
chr2	136992200	136992400	E72
chr2	136992400	136993600	E74
chr2	136993600	136993800	E48
chr2	136993800	136994200	E74
chr2	136994200	136994400	E48
chr2	136994400	136994800	E82
chr2	136994800	136995000	E39
chr2	136995000	136995200	E15
chr2	136995200	136995400	E12
chr2	136995400	136995600	E40
chr2	136995600	136995800	E61
chr2	136995800	136996200	E63
chr2	136996200	136996400	E67
chr2	136996400	136996600	E61
chr2	136996600	136997400	E63
chr2	136997400	136997600	E66
chr2	136997600	136997800	E41
chr2	136997800	136998000	E62
chr2	136998000	136998200	E40
chr2	136998200	136998400	E13
chr2	136998400	136998600	E36
chr2	136998600	136999000	E13
chr2	136999000	136999400	E48
chr2	136999400	137001600	E74
chr2	137001600	137002200	E82
chr2	137002200	137002400	E13
chr2	137002400	137003000	E82
chr2	137003000	137003200	E13
chr2	137003200	137003400	E56
chr2	137003400	137003600	E22
chr2	137003600	137003800	E57
chr2	137003800	137004400	E16
chr2	137004400	137005400	E82
chr2	137005400	137005600	E48
chr2	137005600	137006200	E74
chr2	137006200	137007600	E55
chr2	137007600	137008600	E74
chr2	137008600	137008800	E82
chr2	137008800	137009000	E38
chr2	137009000	137009200	E36
chr2	137009200	137009400	E38
chr2	137009400	137009600	E56
chr2	137009600	137009800	E48
chr2	137009800	137010200	E55
chr2	137010200	137010400	E38
chr2	137010400	137010600	E13
chr2	137010600	137010800	E39
chr2	137010800	137011000	E34
chr2	137011000	137011200	E66
chr2	137011200	137012000	E61
chr2	137012000	137012200	E63
chr2	137012200	137012400	E60
chr2	137012400	137012600	E59
chr2	137012600	137012800	E61
chr2	137012800	137013200	E60
chr2	137013200	137013600	E59
chr2	137013600	137014200	E60
chr2	137014200	137014400	E58
chr2	137014400	137014600	E57
chr2	137014600	137015000	E55
chr2	137015000	137015200	E25
chr2	137015200	137018000	E74
chr2	137018000	137018200	E72
chr2	137018200	137020000	E74
chr2	137020000	137020400	E72
chr2	137020400	137034000	E73
chr2	137034000	137034200	E72
chr2	137034200	137034600	E74
chr2	137034600	137034800	E72
chr2	137034800	137036600	E74
chr2	137036600	137036800	E72
chr2	137036800	137037000	E71
chr2	137037000	137037400	E74
chr2	137037400	137037600	E82
chr2	137037600	137037800	E13
chr2	137037800	137038200	E82
chr2	137038200	137038400	E74
chr2	137038400	137038600	E80
chr2	137038600	137039000	E74
chr2	137039000	137039200	E82
chr2	137039200	137039400	E38
chr2	137039400	137040800	E82
chr2	137040800	137041000	E13
chr2	137041000	137041200	E82
chr2	137041200	137041400	E13
chr2	137041400	137041600	E62
chr2	137041600	137041800	E61
chr2	137041800	137042000	E64
chr2	137042000	137042200	E67
chr2	137042200	137042400	E64
chr2	137042400	137042600	E67
chr2	137042600	137042800	E64
chr2	137042800	137043000	E63
chr2	137043000	137043200	E68
chr2	137043200	137043800	E58
chr2	137043800	137044000	E52
chr2	137044000	137044200	E53
chr2	137044200	137044400	E16
chr2	137044400	137044600	E54
chr2	137044600	137045200	E55
chr2	137045200	137045400	E16
chr2	137045400	137045600	E82
chr2	137045600	137052600	E74
chr2	137052600	137052800	E36
chr2	137052800	137053600	E82
chr2	137053600	137053800	E13
chr2	137053800	137054000	E6
chr2	137054000	137054400	E82
chr2	137054400	137054600	E77
chr2	137054600	137055600	E82
chr2	137055600	137055800	E13
chr2	137055800	137059200	E74
chr2	137059200	137059400	E46
chr2	137059400	137061400	E74
chr2	137061400	137061600	E72
chr2	137061600	137065600	E74
chr2	137065600	137065800	E48
chr2	137065800	137066800	E74
chr2	137066800	137067000	E72
chr2	137067000	137067600	E74
chr2	137067600	137067800	E38
chr2	137067800	137068400	E84
chr2	137068400	137069200	E82
chr2	137069200	137069400	E13
chr2	137069400	137071400	E74
chr2	137071400	137071600	E72
chr2	137071600	137071800	E71
chr2	137071800	137076800	E74
chr2	137076800	137077000	E55
chr2	137077000	137077200	E48
chr2	137077200	137077400	E38
chr2	137077400	137077600	E31
chr2	137077600	137077800	E53
chr2	137077800	137078200	E55
chr2	137078200	137078400	E38
chr2	137078400	137078600	E48
chr2	137078600	137080000	E74
chr2	137080000	137080200	E72
chr2	137080200	137081200	E74
chr2	137081200	137081400	E55
chr2	137081400	137081600	E53
chr2	137081600	137081800	E32
chr2	137081800	137082000	E31
chr2	137082000	137082200	E30
chr2	137082200	137082400	E27
chr2	137082400	137082600	E56
chr2	137082600	137082800	E57
chr2	137082800	137083000	E56
chr2	137083000	137083200	E40
chr2	137083200	137083400	E70
chr2	137083400	137083800	E33
chr2	137083800	137084200	E43
chr2	137084200	137084400	E42
chr2	137084400	137085200	E30
chr2	137085200	137085400	E33
chr2	137085400	137085600	E32
chr2	137085600	137085800	E54
chr2	137085800	137086000	E53
chr2	137086000	137086200	E55
chr2	137086200	137086800	E74
chr2	137086800	137087000	E46
chr2	137087000	137087200	E74
chr2	137087200	137087400	E77
chr2	137087400	137087800	E74
chr2	137087800	137088000	E48
chr2	137088000	137088200	E49
chr2	137088200	137088400	E72
chr2	137088400	137088600	E44
chr2	137088600	137088800	E45
chr2	137088800	137090800	E74
chr2	137090800	137091000	E78
chr2	137091000	137093400	E74
chr2	137093400	137093600	E71
chr2	137093600	137094000	E74
chr2	137094000	137094200	E72
chr2	137094200	137094600	E73
chr2	137094600	137094800	E47
chr2	137094800	137102400	E73
chr2	137102400	137102600	E81
chr2	137102600	137105400	E74
chr2	137105400	137105600	E78
chr2	137105600	137109800	E74
chr2	137109800	137110200	E72
chr2	137110200	137112200	E74
chr2	137112200	137112600	E72
chr2	137112600	137115800	E74
chr2	137115800	137116800	E55
chr2	137116800	137117000	E76
chr2	137117000	137117200	E74
chr2	137117200	137117400	E55
chr2	137117400	137120000	E74
chr2	137120000	137120400	E25
chr2	137120400	137120600	E37
chr2	137120600	137120800	E25
chr2	137120800	137121000	E54
chr2	137121000	137121200	E55
chr2	137121200	137121400	E54
chr2	137121400	137121600	E53
chr2	137121600	137121800	E55
chr2	137121800	137123200	E74
chr2	137123200	137123400	E45
chr2	137123400	137124200	E74
chr2	137124200	137124400	E80
chr2	137124400	137127400	E74
chr2	137127400	137127600	E72
chr2	137127600	137127800	E74
chr2	137127800	137128000	E72
chr2	137128000	137130000	E74
chr2	137130000	137130200	E72
chr2	137130200	137130800	E74
chr2	137130800	137131000	E48
chr2	137131000	137131200	E82
chr2	137131200	137131800	E13
chr2	137131800	137132200	E82
chr2	137132200	137132400	E16
chr2	137132400	137132800	E70
chr2	137132800	137133000	E67
chr2	137133000	137133200	E64
chr2	137133200	137133400	E63
chr2	137133400	137133800	E67
chr2	137133800	137134000	E64
chr2	137134000	137134600	E63
chr2	137134600	137134800	E61
chr2	137134800	137135000	E62
chr2	137135000	137135200	E60
chr2	137135200	137135400	E59
chr2	137135400	137135600	E60
chr2	137135600	137136000	E40
chr2	137136000	137136200	E68
chr2	137136200	137136400	E16
chr2	137136400	137136800	E83
chr2	137136800	137137000	E15
chr2	137137000	137137200	E56
chr2	137137200	137137400	E39
chr2	137137400	137137600	E13
chr2	137137600	137138000	E82
chr2	137138000	137138200	E39
chr2	137138200	137138600	E40
chr2	137138600	137139000	E61
chr2	137139000	137139200	E67
chr2	137139200	137139400	E64
chr2	137139400	137139800	E67
chr2	137139800	137140000	E64
chr2	137140000	137140200	E51
chr2	137140200	137140400	E67
chr2	137140400	137140800	E64
chr2	137140800	137141000	E63
chr2	137141000	137141200	E62
chr2	137141200	137141400	E66
chr2	137141400	137141600	E9
chr2	137141600	137141800	E15
chr2	137141800	137142200	E62
chr2	137142200	137142400	E8
chr2	137142400	137142600	E12
chr2	137142600	137142800	E8
chr2	137142800	137143000	E50
chr2	137143000	137143400	E39
chr2	137143400	137143600	E13
chr2	137143600	137143800	E45
chr2	137143800	137144000	E55
chr2	137144000	137144200	E44
chr2	137144200	137144400	E38
chr2	137144400	137144800	E74
chr2	137144800	137145000	E79
chr2	137145000	137146800	E74
chr2	137146800	137147000	E13
chr2	137147000	137147200	E15
chr2	137147200	137147400	E68
chr2	137147400	137147600	E32
chr2	137147600	137147800	E18
chr2	137147800	137148000	E51
chr2	137148000	137148200	E70
chr2	137148200	137148400	E16
chr2	137148400	137148600	E13
chr2	137148600	137149000	E82
chr2	137149000	137149200	E13
chr2	137149200	137149400	E50
chr2	137149400	137149600	E34
chr2	137149600	137149800	E36
chr2	137149800	137150000	E34
chr2	137150000	137150200	E38
chr2	137150200	137150800	E55
chr2	137150800	137151200	E36
chr2	137151200	137151600	E42
chr2	137151600	137151800	E59
chr2	137151800	137152400	E61
chr2	137152400	137152800	E59
chr2	137152800	137153200	E42
chr2	137153200	137153400	E40
chr2	137153400	137153600	E44
chr2	137153600	137153800	E72
chr2	137153800	137154400	E74
chr2	137154400	137154600	E71
chr2	137154600	137155400	E74
chr2	137155400	137155800	E72
chr2	137155800	137164400	E73
chr2	137164400	137164600	E47
chr2	137164600	137165200	E74
chr2	137165200	137165400	E72
chr2	137165400	137165600	E45
chr2	137165600	137166600	E74
chr2	137166600	137166800	E77
chr2	137166800	137167000	E45
chr2	137167000	137177600	E74
chr2	137177600	137177800	E48
chr2	137177800	137178600	E74
chr2	137178600	137178800	E44
chr2	137178800	137179200	E74
chr2	137179200	137179400	E48
chr2	137179400	137179800	E74
chr2	137179800	137180000	E82
chr2	137180000	137180200	E13
chr2	137180200	137180400	E82
chr2	137180400	137180600	E38
chr2	137180600	137180800	E7
chr2	137180800	137181000	E8
chr2	137181000	137181200	E27
chr2	137181200	137181400	E29
chr2	137181400	137181600	E26
chr2	137181600	137181800	E8
chr2	137181800	137182000	E6
chr2	137182000	137182400	E82
chr2	137182400	137185400	E74
chr2	137185400	137185600	E72
chr2	137185600	137189400	E74
chr2	137189400	137189600	E46
chr2	137189600	137189800	E72
chr2	137189800	137191000	E74
chr2	137191000	137191200	E72
chr2	137191200	137192000	E74
chr2	137192000	137192200	E48
chr2	137192200	137197600	E74
chr2	137197600	137198000	E72
chr2	137198000	137199200	E74
chr2	137199200	137199400	E72
chr2	137199400	137201000	E74
chr2	137201000	137201200	E72
chr2	137201200	137203600	E74
chr2	137203600	137203800	E72
chr2	137203800	137204600	E74
chr2	137204600	137204800	E44
chr2	137204800	137205000	E48
chr2	137205000	137205400	E74
chr2	137205400	137205600	E44
chr2	137205600	137205800	E45
chr2	137205800	137206000	E76
chr2	137206000	137206200	E46
chr2	137206200	137206400	E74
chr2	137206400	137206600	E46
chr2	137206600	137208400	E74
chr2	137208400	137208600	E71
chr2	137208600	137209000	E74
chr2	137209000	137209200	E45
chr2	137209200	137211000	E74
chr2	137211000	137211200	E46
chr2	137211200	137213000	E74
chr2	137213000	137213200	E46
chr2	137213200	137214000	E74
chr2	137214000	137214200	E13
chr2	137214200	137216400	E74
chr2	137216400	137216600	E72
chr2	137216600	137219400	E74
chr2	137219400	137219600	E72
chr2	137219600	137220200	E74
chr2	137220200	137220400	E72
chr2	137220400	137220600	E74
chr2	137220600	137220800	E72
chr2	137220800	137221400	E74
chr2	137221400	137221600	E46
chr2	137221600	137223600	E74
chr2	137223600	137224200	E72
chr2	137224200	137226400	E74
chr2	137226400	137226600	E71
chr2	137226600	137226800	E72
chr2	137226800	137227800	E74
chr2	137227800	137228000	E72
chr2	137228000	137231400	E74
chr2	137231400	137231800	E46
chr2	137231800	137232200	E74
chr2	137232200	137232600	E72
chr2	137232600	137233000	E74
chr2	137233000	137233200	E72
chr2	137233200	137235200	E74
chr2	137235200	137235400	E48
chr2	137235400	137235600	E16
chr2	137235600	137235800	E56
chr2	137235800	137236600	E16
chr2	137236600	137237600	E82
chr2	137237600	137237800	E48
chr2	137237800	137238600	E74
chr2	137238600	137239000	E48
chr2	137239000	137240000	E74
chr2	137240000	137240200	E72
chr2	137240200	137240400	E48
chr2	137240400	137240600	E36
chr2	137240600	137240800	E48
chr2	137240800	137241000	E7
chr2	137241000	137241200	E12
chr2	137241200	137241400	E9
chr2	137241400	137241600	E12
chr2	137241600	137241800	E68
chr2	137241800	137242000	E15
chr2	137242000	137242200	E12
chr2	137242200	137242400	E22
chr2	137242400	137242600	E36
chr2	137242600	137242800	E55
chr2	137242800	137243000	E13
chr2	137243000	137243200	E8
chr2	137243200	137243600	E9
chr2	137243600	137244000	E39
chr2	137244000	137244200	E9
chr2	137244200	137244400	E40
chr2	137244400	137244600	E66
chr2	137244600	137244800	E9
chr2	137244800	137245400	E8
chr2	137245400	137245600	E39
chr2	137245600	137245800	E6
chr2	137245800	137246000	E7
chr2	137246000	137246200	E6
chr2	137246200	137248200	E82
chr2	137248200	137248400	E44
chr2	137248400	137249000	E74
chr2	137249000	137249200	E34
chr2	137249200	137249400	E72
chr2	137249400	137249600	E45
chr2	137249600	137249800	E46
chr2	137249800	137251000	E74
chr2	137251000	137251200	E79
chr2	137251200	137252000	E74
chr2	137252000	137252200	E55
chr2	137252200	137252600	E38
chr2	137252600	137252800	E56
chr2	137252800	137253000	E36
chr2	137253000	137253200	E56
chr2	137253200	137253400	E35
chr2	137253400	137253600	E34
chr2	137253600	137253800	E42
chr2	137253800	137254000	E34
chr2	137254000	137254200	E39
chr2	137254200	137255000	E82
chr2	137255000	137255400	E74
chr2	137255400	137255600	E48
chr2	137255600	137255800	E44
chr2	137255800	137256000	E82
chr2	137256000	137256200	E46
chr2	137256200	137256400	E72
chr2	137256400	137256600	E79
chr2	137256600	137258000	E74
chr2	137258000	137258200	E45
chr2	137258200	137258400	E7
chr2	137258400	137258600	E6
chr2	137258600	137258800	E13
chr2	137258800	137259000	E40
chr2	137259000	137259200	E39
chr2	137259200	137259400	E9
chr2	137259400	137259600	E8
chr2	137259600	137259800	E41
chr2	137259800	137260000	E61
chr2	137260000	137261600	E66
chr2	137261600	137262200	E41
chr2	137262200	137262400	E40
chr2	137262400	137262800	E41
chr2	137262800	137263200	E66
chr2	137263200	137263400	E41
chr2	137263400	137263600	E66
chr2	137263600	137263800	E41
chr2	137263800	137264000	E40
chr2	137264000	137264600	E44
chr2	137264600	137264800	E5
chr2	137264800	137265000	E34
chr2	137265000	137265400	E50
chr2	137265400	137265600	E5
chr2	137265600	137265800	E41
chr2	137265800	137266000	E40
chr2	137266000	137266200	E5
chr2	137266200	137266400	E41
chr2	137266400	137266600	E38
chr2	137266600	137266800	E82
chr2	137266800	137267000	E6
chr2	137267000	137267400	E7
chr2	137267400	137267600	E45
chr2	137267600	137268000	E44
chr2	137268000	137268200	E6
chr2	137268200	137268400	E7
chr2	137268400	137268800	E6
chr2	137268800	137270800	E82
chr2	137270800	137271000	E7
chr2	137271000	137271200	E45
chr2	137271200	137271400	E13
chr2	137271400	137271600	E82
chr2	137271600	137272000	E40
chr2	137272000	137272200	E38
chr2	137272200	137272400	E50
chr2	137272400	137272600	E13
chr2	137272600	137272800	E44
chr2	137272800	137273200	E50
chr2	137273200	137273400	E41
chr2	137273400	137273600	E50
chr2	137273600	137273800	E41
chr2	137273800	137274200	E50
chr2	137274200	137274400	E5
chr2	137274400	137274600	E6
chr2	137274600	137274800	E44
chr2	137274800	137275600	E34
chr2	137275600	137275800	E41
chr2	137275800	137276200	E34
chr2	137276200	137276400	E45
chr2	137276400	137276600	E6
chr2	137276600	137277800	E82
chr2	137277800	137278400	E6
chr2	137278400	137278600	E49
chr2	137278600	137278800	E45
chr2	137278800	137279000	E48
chr2	137279000	137279200	E44
chr2	137279200	137279400	E72
chr2	137279400	137279600	E48
chr2	137279600	137281800	E74
chr2	137281800	137282000	E72
chr2	137282000	137294600	E73
chr2	137294600	137294800	E72
chr2	137294800	137295800	E74
chr2	137295800	137296000	E72
chr2	137296000	137297800	E74
chr2	137297800	137298000	E48
chr2	137298000	137298200	E82
chr2	137298200	137298400	E13
chr2	137298400	137299800	E74
chr2	137299800	137300000	E72
chr2	137300000	137306000	E74
chr2	137306000	137306200	E46
chr2	137306200	137312200	E74
chr2	137312200	137312400	E72
chr2	137312400	137313200	E74
chr2	137313200	137313400	E46
chr2	137313400	137315800	E74
chr2	137315800	137316000	E46
chr2	137316000	137317000	E74
chr2	137317000	137317400	E71
chr2	137317400	137318000	E74
chr2	137318000	137318200	E48
chr2	137318200	137319400	E74
chr2	137319400	137319600	E72
chr2	137319600	137320800	E74
chr2	137320800	137321000	E71
chr2	137321000	137333200	E73
chr2	137333200	137333400	E45
chr2	137333400	137367800	E73
chr2	137367800	137368000	E47
chr2	137368000	137372000	E73
chr2	137372000	137372200	E72
chr2	137372200	137373200	E74
chr2	137373200	137373400	E72
chr2	137373400	137373600	E74
chr2	137373600	137373800	E46
chr2	137373800	137374000	E74
chr2	137374000	137374200	E72
chr2	137374200	137381600	E73
chr2	137381600	137381800	E46
chr2	137381800	137383600	E74
chr2	137383600	137383800	E48
chr2	137383800	137384000	E72
chr2	137384000	137387200	E74
chr2	137387200	137387400	E72
chr2	137387400	137389000	E74
chr2	137389000	137389200	E72
chr2	137389200	137392200	E74
chr2	137392200	137392400	E46
chr2	137392400	137393000	E74
chr2	137393000	137393200	E46
chr2	137393200	137395200	E74
chr2	137395200	137395400	E48
chr2	137395400	137397000	E74
chr2	137397000	137397200	E79
chr2	137397200	137397400	E74
chr2	137397400	137397600	E49
chr2	137397600	137401200	E74
chr2	137401200	137401400	E72
chr2	137401400	137406000	E74
chr2	137406000	137406200	E46
chr2	137406200	137409400	E74
chr2	137409400	137409600	E72
chr2	137409600	137411400	E74
chr2	137411400	137411600	E72
chr2	137411600	137413400	E74
chr2	137413400	137413800	E72
chr2	137413800	137414600	E74
chr2	137414600	137414800	E72
chr2	137414800	137416000	E74
chr2	137416000	137416200	E72
chr2	137416200	137417200	E74
chr2	137417200	137417400	E77
chr2	137417400	137419000	E74
chr2	137419000	137419200	E46
chr2	137419200	137420000	E74
chr2	137420000	137420200	E81
chr2	137420200	137424400	E74
chr2	137424400	137424600	E72
chr2	137424600	137424800	E46
chr2	137424800	137434200	E73
chr2	137434200	137434600	E72
chr2	137434600	137444200	E73
chr2	137444200	137445000	E74
chr2	137445000	137445200	E46
chr2	137445200	137450200	E73
chr2	137450200	137450400	E78
chr2	137450400	137451800	E73
chr2	137451800	137452000	E47
chr2	137452000	137460000	E73
chr2	137460000	137460200	E47
chr2	137460200	137490200	E73
chr2	137490200	137490400	E47
chr2	137490400	137495400	E73
chr2	137495400	137495600	E47
chr2	137495600	137501400	E73
chr2	137501400	137501600	E47
chr2	137501600	137509000	E73
chr2	137509000	137509200	E46
chr2	137509200	137509600	E74
chr2	137509600	137509800	E46
chr2	137509800	137518200	E74
chr2	137518200	137518400	E45
chr2	137518400	137520200	E74
chr2	137520200	137520400	E72
chr2	137520400	137521200	E74
chr2	137521200	137521400	E71
chr2	137521400	137522000	E74
chr2	137522000	137522400	E55
chr2	137522400	137522600	E25
chr2	137522600	137522800	E37
chr2	137522800	137523000	E31
chr2	137523000	137523200	E32
chr2	137523200	137523600	E27
chr2	137523600	137523800	E25
chr2	137523800	137525200	E74
chr2	137525200	137525400	E48
chr2	137525400	137526400	E74
chr2	137526400	137526600	E72
chr2	137526600	137530000	E74
chr2	137530000	137530200	E46
chr2	137530200	137532400	E74
chr2	137532400	137532600	E72
chr2	137532600	137534600	E74
chr2	137534600	137534800	E72
chr2	137534800	137535000	E45
chr2	137535000	137541600	E74
chr2	137541600	137541800	E44
chr2	137541800	137550000	E74
chr2	137550000	137550200	E46
chr2	137550200	137552600	E74
chr2	137552600	137552800	E46
chr2	137552800	137555200	E74
chr2	137555200	137555400	E48
chr2	137555400	137557400	E74
chr2	137557400	137557600	E48
chr2	137557600	137557800	E72
chr2	137557800	137559200	E74
chr2	137559200	137559600	E48
chr2	137559600	137561000	E74
chr2	137561000	137561200	E46
chr2	137561200	137561400	E74
chr2	137561400	137561600	E81
chr2	137561600	137567200	E74
chr2	137567200	137567400	E82
chr2	137567400	137567600	E6
chr2	137567600	137567800	E82
chr2	137567800	137575200	E74
chr2	137575200	137575400	E49
chr2	137575400	137580800	E74
chr2	137580800	137581000	E71
chr2	137581000	137581200	E74
chr2	137581200	137581400	E46
chr2	137581400	137582000	E74
chr2	137582000	137582200	E72
chr2	137582200	137595200	E73
chr2	137595200	137595400	E72
chr2	137595400	137596000	E74
chr2	137596000	137596200	E46
chr2	137596200	137596600	E74
chr2	137596600	137596800	E80
chr2	137596800	137597200	E74
chr2	137597200	137597400	E72
chr2	137597400	137604000	E73
chr2	137604000	137604200	E72
chr2	137604200	137604600	E73
chr2	137604600	137604800	E47
chr2	137604800	137610800	E73
chr2	137610800	137611000	E47
chr2	137611000	137619200	E73
chr2	137619200	137619400	E45
chr2	137619400	137641600	E73
chr2	137641600	137641800	E47
chr2	137641800	137650600	E73
chr2	137650600	137650800	E78
chr2	137650800	137652000	E74
chr2	137652000	137652200	E46
chr2	137652200	137654800	E74
chr2	137654800	137655000	E77
chr2	137655000	137655400	E74
chr2	137655400	137655600	E79
chr2	137655600	137655800	E72
chr2	137655800	137658000	E74
chr2	137658000	137658200	E48
chr2	137658200	137658800	E74
chr2	137658800	137659000	E45
chr2	137659000	137662000	E74
chr2	137662000	137662200	E80
chr2	137662200	137663000	E74
chr2	137663000	137663200	E44
chr2	137663200	137663400	E74
chr2	137663400	137672800	E73
chr2	137672800	137673000	E47
chr2	137673000	137682800	E73
chr2	137682800	137683000	E72
chr2	137683000	137687400	E73
chr2	137687400	137687600	E72
chr2	137687600	137688200	E74
chr2	137688200	137688400	E71
chr2	137688400	137688800	E74
chr2	137688800	137689000	E72
chr2	137689000	137692800	E74
chr2	137692800	137693000	E72
chr2	137693000	137698600	E74
chr2	137698600	137698800	E79
chr2	137698800	137703800	E73
chr2	137703800	137707800	E74
chr2	137707800	137708000	E48
chr2	137708000	137708200	E25
chr2	137708200	137712400	E74
chr2	137712400	137712600	E46
chr2	137712600	137713200	E74
chr2	137713200	137713400	E48
chr2	137713400	137716200	E74
chr2	137716200	137716600	E55
chr2	137716600	137716800	E36
chr2	137716800	137717000	E38
chr2	137717000	137717200	E55
chr2	137717200	137717400	E48
chr2	137717400	137720600	E74
chr2	137720600	137720800	E72
chr2	137720800	137721000	E74
chr2	137721000	137721200	E54
chr2	137721200	137722200	E74
chr2	137722200	137722400	E72
chr2	137722400	137722600	E47
chr2	137722600	137730400	E73
chr2	137730400	137730600	E34
chr2	137730600	137732800	E74
chr2	137732800	137733000	E72
chr2	137733000	137736600	E74
chr2	137736600	137737000	E72
chr2	137737000	137738400	E74
chr2	137738400	137738600	E80
chr2	137738600	137739800	E74
chr2	137739800	137740000	E72
chr2	137740000	137742600	E74
chr2	137742600	137742800	E77
chr2	137742800	137744200	E74
chr2	137744200	137744400	E72
chr2	137744400	137747000	E73
chr2	137747000	137747200	E47
chr2	137747200	137757800	E73
chr2	137757800	137758000	E71
chr2	137758000	137758200	E74
chr2	137758200	137758400	E48
chr2	137758400	137758600	E76
chr2	137758600	137758800	E55
chr2	137758800	137759000	E37
chr2	137759000	137759200	E48
chr2	137759200	137759600	E74
chr2	137759600	137759800	E45
chr2	137759800	137763000	E74
chr2	137763000	137763200	E48
chr2	137763200	137765000	E74
chr2	137765000	137765200	E72
chr2	137765200	137770000	E74
chr2	137770000	137770200	E73
chr2	137770200	137771400	E74
chr2	137771400	137771600	E73
chr2	137771600	137774800	E74
chr2	137774800	137775000	E46
chr2	137775000	137786400	E73
chr2	137786400	137786600	E72
chr2	137786600	137788400	E74
chr2	137788400	137788800	E82
chr2	137788800	137789000	E16
chr2	137789000	137789400	E83
chr2	137789400	137789800	E82
chr2	137789800	137790000	E16
chr2	137790000	137790200	E13
chr2	137790200	137793000	E74
chr2	137793000	137793200	E72
chr2	137793200	137796000	E74
chr2	137796000	137796200	E72
chr2	137796200	137801000	E74
chr2	137801000	137801200	E46
chr2	137801200	137802000	E74
chr2	137802000	137802200	E49
chr2	137802200	137802400	E72
chr2	137802400	137811400	E73
chr2	137811400	137811600	E47
chr2	137811600	137814000	E73
chr2	137814000	137814200	E74
chr2	137814200	137814400	E72
chr2	137814400	137817400	E73
chr2	137817400	137817600	E72
chr2	137817600	137856000	E73
chr2	137856000	137856200	E25
chr2	137856200	137858000	E74
chr2	137858000	137858200	E46
chr2	137858200	137860200	E73
chr2	137860200	137860400	E47
chr2	137860400	137877600	E73
chr2	137877600	137877800	E46
chr2	137877800	137881600	E74
chr2	137881600	137881800	E48
chr2	137881800	137882400	E74
chr2	137882400	137882600	E81
chr2	137882600	137885200	E74
chr2	137885200	137885400	E46
chr2	137885400	137905000	E73
chr2	137905000	137905400	E72
chr2	137905400	137906400	E74
chr2	137906400	137906600	E48
chr2	137906600	137908200	E74
chr2	137908200	137908400	E72
chr2	137908400	137915000	E73
chr2	137915000	137915200	E72
chr2	137915200	137918800	E74
chr2	137918800	137919000	E46
chr2	137919000	137920400	E74
chr2	137920400	137920600	E80
chr2	137920600	137923800	E74
chr2	137923800	137927800	E73
chr2	137927800	137928000	E72
chr2	137928000	137930600	E74
chr2	137930600	137931200	E82
chr2	137931200	137931400	E38
chr2	137931400	137931600	E6
chr2	137931600	137931800	E13
chr2	137931800	137932800	E74
chr2	137932800	137933000	E72
chr2	137933000	137933800	E74
chr2	137933800	137934000	E46
chr2	137934000	137936600	E74
chr2	137936600	137936800	E72
chr2	137936800	137941400	E73
chr2	137941400	137941600	E47
chr2	137941600	137945200	E73
chr2	137945200	137945600	E47
chr2	137945600	137952800	E73
chr2	137952800	137953000	E72
chr2	137953000	137953800	E74
chr2	137953800	137954000	E45
chr2	137954000	137956800	E74
chr2	137956800	137957000	E72
chr2	137957000	137958400	E74
chr2	137958400	137958600	E72
chr2	137958600	137959800	E74
chr2	137959800	137960000	E25
chr2	137960000	137960200	E13
chr2	137960200	137961800	E82
chr2	137961800	137962200	E74
chr2	137962200	137963200	E82
chr2	137963200	137963600	E7
chr2	137963600	137963800	E44
chr2	137963800	137964200	E7
chr2	137964200	137964800	E82
chr2	137964800	137965000	E7
chr2	137965000	137965600	E82
chr2	137965600	137965800	E5
chr2	137965800	137966200	E7
chr2	137966200	137966400	E82
chr2	137966400	137966800	E7
chr2	137966800	137967600	E82
chr2	137967600	137972400	E74
chr2	137972400	137972600	E49
chr2	137972600	137972800	E45
chr2	137972800	137973400	E74
chr2	137973400	137973600	E71
chr2	137973600	137974400	E74
chr2	137974400	137974600	E72
chr2	137974600	137976600	E74
chr2	137976600	137977000	E82
chr2	137977000	137977200	E8
chr2	137977200	137977400	E6
chr2	137977400	137977600	E8
chr2	137977600	137977800	E7
chr2	137977800	137978600	E13
chr2	137978600	137978800	E8
chr2	137978800	137979200	E9
chr2	137979200	137979400	E3
chr2	137979400	137979800	E9
chr2	137979800	137980000	E11
chr2	137980000	137980600	E10
chr2	137980600	137981000	E3
chr2	137981000	137981200	E9
chr2	137981200	137981400	E4
chr2	137981400	137981600	E5
chr2	137981600	137981800	E12
chr2	137981800	137982000	E8
chr2	137982000	137982200	E13
chr2	137982200	137983200	E82
chr2	137983200	137984800	E74
chr2	137984800	137985000	E82
chr2	137985000	137985200	E7
chr2	137985200	137985800	E82
chr2	137985800	137986000	E48
chr2	137986000	137986800	E82
chr2	137986800	137987000	E7
chr2	137987000	137988600	E82
chr2	137988600	137992600	E74
chr2	137992600	137992800	E72
chr2	137992800	137994400	E74
chr2	137994400	137994600	E79
chr2	137994600	137995600	E74
chr2	137995600	137995800	E79
chr2	137995800	137998400	E74
chr2	137998400	137998600	E72
chr2	137998600	138000000	E73
chr2	138000000	138000200	E47
chr2	138000200	138019000	E73
chr2	138019000	138019200	E72
chr2	138019200	138019800	E74
chr2	138019800	138020000	E46
chr2	138020000	138036200	E73
chr2	138036200	138036400	E72
chr2	138036400	138037200	E74
chr2	138037200	138037400	E72
chr2	138037400	138039800	E74
chr2	138039800	138040000	E79
chr2	138040000	138043800	E74
chr2	138043800	138044000	E13
chr2	138044000	138045600	E74
chr2	138045600	138045800	E25
chr2	138045800	138046000	E82
chr2	138046000	138046400	E25
chr2	138046400	138058800	E73
chr2	138058800	138059000	E45
chr2	138059000	138059200	E72
chr2	138059200	138060600	E74
chr2	138060600	138060800	E72
chr2	138060800	138061800	E74
chr2	138061800	138062000	E72
chr2	138062000	138077000	E73
chr2	138077000	138077200	E47
chr2	138077200	138085800	E73
chr2	138085800	138086000	E47
chr2	138086000	138091400	E73
chr2	138091400	138091600	E47
chr2	138091600	138094600	E73
chr2	138094600	138094800	E45
chr2	138094800	138095400	E74
chr2	138095400	138095600	E48
chr2	138095600	138099800	E74
chr2	138099800	138100000	E46
chr2	138100000	138101600	E74
chr2	138101600	138101800	E72
chr2	138101800	138114800	E73
chr2	138114800	138115400	E74
chr2	138115400	138115600	E48
chr2	138115600	138115800	E72
chr2	138115800	138116600	E74
chr2	138116600	138116800	E46
chr2	138116800	138126000	E73
chr2	138126000	138126200	E47
chr2	138126200	138157600	E73
chr2	138157600	138157800	E47
chr2	138157800	138166000	E73
chr2	138166000	138166200	E81
chr2	138166200	138166800	E72
chr2	138166800	138170600	E73
chr2	138170600	138170800	E72
chr2	138170800	138180000	E73
chr2	138180000	138180200	E46
chr2	138180200	138188200	E74
chr2	138188200	138188400	E48
chr2	138188400	138188600	E74
chr2	138188600	138189000	E72
chr2	138189000	138206800	E73
chr2	138206800	138207000	E79
chr2	138207000	138207200	E46
chr2	138207200	138209600	E74
chr2	138209600	138215600	E73
chr2	138215600	138215800	E47
chr2	138215800	138225400	E73
chr2	138225400	138225600	E72
chr2	138225600	138226000	E74
chr2	138226000	138226200	E76
chr2	138226200	138226400	E74
chr2	138226400	138226600	E72
chr2	138226600	138228600	E74
chr2	138228600	138228800	E72
chr2	138228800	138238400	E73
chr2	138238400	138238600	E46
chr2	138238600	138248000	E73
chr2	138248000	138248200	E46
chr2	138248200	138249600	E74
chr2	138249600	138249800	E72
chr2	138249800	138250000	E74
chr2	138250000	138250200	E46
chr2	138250200	138250400	E74
chr2	138250400	138250600	E45
chr2	138250600	138251800	E74
chr2	138251800	138252200	E72
chr2	138252200	138289400	E73
chr2	138289400	138289600	E47
chr2	138289600	138323000	E73
chr2	138323000	138323400	E72
chr2	138323400	138328800	E73
chr2	138328800	138329000	E72
chr2	138329000	138330000	E74
chr2	138330000	138330200	E34
chr2	138330200	138332400	E74
chr2	138332400	138332600	E72
chr2	138332600	138337000	E73
chr2	138337000	138337200	E72
chr2	138337200	138338600	E74
chr2	138338600	138338800	E81
chr2	138338800	138357800	E73
chr2	138357800	138358000	E47
chr2	138358000	138382800	E73
chr2	138382800	138383000	E81
chr2	138383000	138386000	E74
chr2	138386000	138386200	E46
chr2	138386200	138387600	E74
chr2	138387600	138387800	E72
chr2	138387800	138391800	E73
chr2	138391800	138392000	E47
chr2	138392000	138401000	E73
chr2	138401000	138401200	E47
chr2	138401200	138402000	E73
chr2	138402000	138402200	E46
chr2	138402200	138407000	E73
chr2	138407000	138407200	E47
chr2	138407200	138410200	E73
chr2	138410200	138410400	E47
chr2	138410400	138412800	E73
chr2	138412800	138413000	E47
chr2	138413000	138422000	E73
chr2	138422000	138422200	E80
chr2	138422200	138431200	E73
chr2	138431200	138431400	E47
chr2	138431400	138441800	E73
chr2	138441800	138442000	E47
chr2	138442000	138443600	E73
chr2	138443600	138443800	E47
chr2	138443800	138448800	E73
chr2	138448800	138449000	E72
chr2	138449000	138450400	E74
chr2	138450400	138450600	E82
chr2	138450600	138450800	E6
chr2	138450800	138451600	E82
chr2	138451600	138451800	E7
chr2	138451800	138452200	E82
chr2	138452200	138452400	E7
chr2	138452400	138452600	E82
chr2	138452600	138454400	E74
chr2	138454400	138454600	E75
chr2	138454600	138468000	E73
chr2	138468000	138468200	E47
chr2	138468200	138492000	E73
chr2	138492000	138492200	E47
chr2	138492200	138503600	E73
chr2	138503600	138503800	E72
chr2	138503800	138508000	E73
chr2	138508000	138508200	E47
chr2	138508200	138525600	E73
chr2	138525600	138525800	E80
chr2	138525800	138526000	E79
chr2	138526000	138526200	E74
chr2	138526200	138526400	E72
chr2	138526400	138548000	E73
chr2	138548000	138548200	E47
chr2	138548200	138555600	E73
chr2	138555600	138555800	E47
chr2	138555800	138560800	E73
chr2	138560800	138561000	E47
chr2	138561000	138572600	E73
chr2	138572600	138572800	E72
chr2	138572800	138574200	E74
chr2	138574200	138574400	E46
chr2	138574400	138574600	E74
chr2	138574600	138576400	E82
chr2	138576400	138576800	E25
chr2	138576800	138583800	E74
chr2	138583800	138584000	E44
chr2	138584000	138584200	E7
chr2	138584200	138584800	E82
chr2	138584800	138585000	E25
chr2	138585000	138585200	E76
chr2	138585200	138585600	E74
chr2	138585600	138585800	E44
chr2	138585800	138592200	E74
chr2	138592200	138592400	E79
chr2	138592400	138595400	E74
chr2	138595400	138595600	E48
chr2	138595600	138596600	E74
chr2	138596600	138596800	E72
chr2	138596800	138601400	E74
chr2	138601400	138601600	E46
chr2	138601600	138612600	E73
chr2	138612600	138612800	E72
chr2	138612800	138618200	E74
chr2	138618200	138619400	E82
chr2	138619400	138619600	E6
chr2	138619600	138620200	E82
chr2	138620200	138620400	E25
chr2	138620400	138620600	E82
chr2	138620600	138623000	E74
chr2	138623000	138623200	E82
chr2	138623200	138623400	E6
chr2	138623400	138623600	E7
chr2	138623600	138624400	E82
chr2	138624400	138627200	E74
chr2	138627200	138627400	E25
chr2	138627400	138627800	E82
chr2	138627800	138628000	E25
chr2	138628000	138628200	E31
chr2	138628200	138628400	E23
chr2	138628400	138628600	E7
chr2	138628600	138629000	E4
chr2	138629000	138629200	E5
chr2	138629200	138629600	E7
chr2	138629600	138629800	E8
chr2	138629800	138630000	E9
chr2	138630000	138630200	E12
chr2	138630200	138630400	E25
chr2	138630400	138630600	E12
chr2	138630600	138630800	E8
chr2	138630800	138631000	E7
chr2	138631000	138631200	E13
chr2	138631200	138631600	E25
chr2	138631600	138635600	E74
chr2	138635600	138635800	E72
chr2	138635800	138636200	E74
chr2	138636200	138636400	E77
chr2	138636400	138637600	E74
chr2	138637600	138637800	E72
chr2	138637800	138641400	E74
chr2	138641400	138641600	E72
chr2	138641600	138644200	E74
chr2	138644200	138644400	E72
chr2	138644400	138646200	E74
chr2	138646200	138646400	E46
chr2	138646400	138648400	E73
chr2	138648400	138648600	E47
chr2	138648600	138649400	E73
chr2	138649400	138649600	E47
chr2	138649600	138657000	E73
chr2	138657000	138657200	E47
chr2	138657200	138662200	E73
chr2	138662200	138662400	E72
chr2	138662400	138669400	E73
chr2	138669400	138669600	E83
chr2	138669600	138670000	E22
chr2	138670000	138670600	E23
chr2	138670600	138671000	E83
chr2	138671000	138671400	E12
chr2	138671400	138671600	E83
chr2	138671600	138672000	E82
chr2	138672000	138672200	E74
chr2	138672200	138672400	E72
chr2	138672400	138676600	E74
chr2	138676600	138676800	E45
chr2	138676800	138677800	E74
chr2	138677800	138678000	E72
chr2	138678000	138679000	E74
chr2	138679000	138679200	E72
chr2	138679200	138680800	E74
chr2	138680800	138681800	E82
chr2	138681800	138682000	E25
chr2	138682000	138682800	E82
chr2	138682800	138683400	E74
chr2	138683400	138683600	E78
chr2	138683600	138687400	E74
chr2	138687400	138687600	E48
chr2	138687600	138690400	E74
chr2	138690400	138690600	E75
chr2	138690600	138693800	E74
chr2	138693800	138694000	E46
chr2	138694000	138694400	E74
chr2	138694400	138694600	E78
chr2	138694600	138697800	E74
chr2	138697800	138698200	E82
chr2	138698200	138698400	E6
chr2	138698400	138698600	E82
chr2	138698600	138699000	E25
chr2	138699000	138699200	E82
chr2	138699200	138699400	E25
chr2	138699400	138699800	E82
chr2	138699800	138700200	E83
chr2	138700200	138700600	E82
chr2	138700600	138700800	E25
chr2	138700800	138701800	E82
chr2	138701800	138704400	E74
chr2	138704400	138705000	E82
chr2	138705000	138705200	E83
chr2	138705200	138705600	E23
chr2	138705600	138706000	E82
chr2	138706000	138709600	E74
chr2	138709600	138709800	E13
chr2	138709800	138710200	E22
chr2	138710200	138710400	E70
chr2	138710400	138710600	E9
chr2	138710600	138710800	E18
chr2	138710800	138711000	E14
chr2	138711000	138711600	E12
chr2	138711600	138712200	E11
chr2	138712200	138712400	E12
chr2	138712400	138712600	E22
chr2	138712600	138713000	E82
chr2	138713000	138716200	E74
chr2	138716200	138716400	E79
chr2	138716400	138718000	E74
chr2	138718000	138718200	E44
chr2	138718200	138720600	E74
chr2	138720600	138721400	E82
chr2	138721400	138721800	E25
chr2	138721800	138722000	E31
chr2	138722000	138722200	E32
chr2	138722200	138722400	E31
chr2	138722400	138722600	E23
chr2	138722600	138723200	E25
chr2	138723200	138723400	E23
chr2	138723400	138723600	E25
chr2	138723600	138723800	E23
chr2	138723800	138724000	E25
chr2	138724000	138733200	E74
chr2	138733200	138733400	E82
chr2	138733400	138733600	E5
chr2	138733600	138733800	E82
chr2	138733800	138734000	E48
chr2	138734000	138735400	E74
chr2	138735400	138735600	E72
chr2	138735600	138749600	E73
chr2	138749600	138749800	E47
chr2	138749800	138762800	E73
chr2	138762800	138763000	E72
chr2	138763000	138764400	E74
chr2	138764400	138764600	E72
chr2	138764600	138765600	E74
chr2	138765600	138765800	E44
chr2	138765800	138769600	E74
chr2	138769600	138769800	E45
chr2	138769800	138770000	E44
chr2	138770000	138770200	E82
chr2	138770200	138770400	E7
chr2	138770400	138770800	E82
chr2	138770800	138773800	E74
chr2	138773800	138774000	E75
chr2	138774000	138780000	E73
chr2	138780000	138780200	E72
chr2	138780200	138782200	E74
chr2	138782200	138782400	E54
chr2	138782400	138785800	E74
chr2	138785800	138786400	E25
chr2	138786400	138786600	E55
chr2	138786600	138787000	E84
chr2	138787000	138787200	E25
chr2	138787200	138787600	E82
chr2	138787600	138787800	E25
chr2	138787800	138788200	E23
chr2	138788200	138788400	E31
chr2	138788400	138789000	E23
chr2	138789000	138789200	E82
chr2	138789200	138789400	E25
chr2	138789400	138790600	E74
chr2	138790600	138790800	E72
chr2	138790800	138795200	E74
chr2	138795200	138795400	E72
chr2	138795400	138800600	E73
chr2	138800600	138800800	E72
chr2	138800800	138801000	E74
chr2	138801000	138801200	E72
chr2	138801200	138801800	E74
chr2	138801800	138802000	E48
chr2	138802000	138809600	E74
chr2	138809600	138809800	E72
chr2	138809800	138830800	E73
chr2	138830800	138831000	E47
chr2	138831000	138842000	E73
chr2	138842000	138842200	E47
chr2	138842200	138845000	E73
chr2	138845000	138845200	E25
chr2	138845200	138854800	E73
chr2	138854800	138855000	E47
chr2	138855000	138862800	E73
chr2	138862800	138863000	E47
chr2	138863000	138872200	E73
chr2	138872200	138872400	E72
chr2	138872400	138872600	E77
chr2	138872600	138874000	E74
chr2	138874000	138874200	E81
chr2	138874200	138878800	E74
chr2	138878800	138879000	E46
chr2	138879000	138893600	E73
chr2	138893600	138893800	E47
chr2	138893800	138894200	E73
chr2	138894200	138895400	E74
chr2	138895400	138895600	E72
chr2	138895600	138898800	E74
chr2	138898800	138899000	E46
chr2	138899000	138903800	E74
chr2	138903800	138904000	E72
chr2	138904000	138911800	E74
chr2	138911800	138912000	E72
chr2	138912000	138912600	E74
chr2	138912600	138912800	E44
chr2	138912800	138915200	E74
chr2	138915200	138915400	E25
chr2	138915400	138916800	E82
chr2	138916800	138920600	E74
chr2	138920600	138920800	E72
chr2	138920800	138921800	E74
chr2	138921800	138922000	E72
chr2	138922000	138925400	E74
chr2	138925400	138925600	E75
chr2	138925600	138930800	E73
chr2	138930800	138931000	E72
chr2	138931000	138931400	E74
chr2	138931400	138931600	E46
chr2	138931600	138932400	E74
chr2	138932400	138932600	E44
chr2	138932600	138934000	E74
chr2	138934000	138934200	E81
chr2	138934200	138943600	E73
chr2	138943600	138943800	E74
chr2	138943800	138944000	E72
chr2	138944000	138944200	E47
chr2	138944200	138951400	E73
chr2	138951400	138951600	E72
chr2	138951600	138956400	E74
chr2	138956400	138956600	E72
chr2	138956600	138958600	E74
chr2	138958600	138958800	E72
chr2	138958800	138964000	E73
chr2	138964000	138966800	E74
chr2	138966800	138967000	E45
chr2	138967000	138967200	E82
chr2	138967200	138967400	E25
chr2	138967400	138970200	E74
chr2	138970200	138970600	E82
chr2	138970600	138970800	E6
chr2	138970800	138971000	E5
chr2	138971000	138971200	E25
chr2	138971200	138971400	E82
chr2	138971400	138971600	E45
chr2	138971600	138972200	E74
chr2	138972200	138972400	E72
chr2	138972400	138979600	E73
chr2	138979600	138979800	E72
chr2	138979800	138981400	E74
chr2	138981400	138981600	E72
chr2	138981600	138982800	E74
chr2	138982800	138983000	E48
chr2	138983000	138986600	E74
chr2	138986600	138986800	E46
chr2	138986800	138993600	E74
chr2	138993600	138994000	E82
chr2	138994000	138994600	E83
chr2	138994600	138995000	E82
chr2	138995000	138995200	E6
chr2	138995200	138995400	E44
chr2	138995400	138995600	E82
chr2	138995600	138995800	E6
chr2	138995800	138996000	E82
chr2	138996000	138996600	E83
chr2	138996600	138996800	E23
chr2	138996800	138997000	E12
chr2	138997000	138997400	E22
chr2	138997400	138997800	E83
chr2	138997800	138998000	E8
chr2	138998000	138998200	E12
chr2	138998200	139000600	E82
chr2	139000600	139000800	E7
chr2	139000800	139001000	E6
chr2	139001000	139001200	E50
chr2	139001200	139001800	E7
chr2	139001800	139002000	E12
chr2	139002000	139002200	E4
chr2	139002200	139002400	E3
chr2	139002400	139002600	E8
chr2	139002600	139002800	E12
chr2	139002800	139003200	E8
chr2	139003200	139003400	E13
chr2	139003400	139004000	E82
chr2	139004000	139004200	E48
chr2	139004200	139004400	E75
chr2	139004400	139004800	E74
chr2	139004800	139005000	E48
chr2	139005000	139005200	E82
chr2	139005200	139005600	E13
chr2	139005600	139006000	E82
chr2	139006000	139006400	E83
chr2	139006400	139006600	E12
chr2	139006600	139006800	E25
chr2	139006800	139007400	E83
chr2	139007400	139008200	E82
chr2	139008200	139012600	E74
chr2	139012600	139013000	E82
chr2	139013000	139013200	E6
chr2	139013200	139013400	E5
chr2	139013400	139013800	E82
chr2	139013800	139015400	E74
chr2	139015400	139015600	E72
chr2	139015600	139016200	E74
chr2	139016200	139016400	E72
chr2	139016400	139022800	E74
chr2	139022800	139023000	E82
chr2	139023000	139023200	E6
chr2	139023200	139023400	E25
chr2	139023400	139024000	E82
chr2	139024000	139024200	E13
chr2	139024200	139024400	E7
chr2	139024400	139024600	E8
chr2	139024600	139024800	E9
chr2	139024800	139025000	E10
chr2	139025000	139025200	E9
chr2	139025200	139025400	E5
chr2	139025400	139025600	E32
chr2	139025600	139026000	E43
chr2	139026000	139026200	E18
chr2	139026200	139026400	E22
chr2	139026400	139026600	E48
chr2	139026600	139026800	E25
chr2	139026800	139027600	E74
chr2	139027600	139027800	E72
chr2	139027800	139029200	E74
chr2	139029200	139029400	E78
chr2	139029400	139029600	E46
chr2	139029600	139030400	E74
chr2	139030400	139030600	E78
chr2	139030600	139031600	E74
chr2	139031600	139031800	E72
chr2	139031800	139032800	E74
chr2	139032800	139033000	E13
chr2	139033000	139033200	E82
chr2	139033200	139033400	E13
chr2	139033400	139033800	E82
chr2	139033800	139034000	E7
chr2	139034000	139034200	E82
chr2	139034200	139034400	E13
chr2	139034400	139035600	E82
chr2	139035600	139036200	E7
chr2	139036200	139036400	E46
chr2	139036400	139038000	E74
chr2	139038000	139038200	E72
chr2	139038200	139047800	E73
chr2	139047800	139048000	E46
chr2	139048000	139048400	E74
chr2	139048400	139048600	E48
chr2	139048600	139049600	E82
chr2	139049600	139050000	E83
chr2	139050000	139050200	E12
chr2	139050200	139050600	E69
chr2	139050600	139050800	E10
chr2	139050800	139051000	E9
chr2	139051000	139051200	E14
chr2	139051200	139051800	E11
chr2	139051800	139052200	E12
chr2	139052200	139053600	E83
chr2	139053600	139053800	E12
chr2	139053800	139054800	E83
chr2	139054800	139055000	E12
chr2	139055000	139055200	E83
chr2	139055200	139055400	E11
chr2	139055400	139055800	E10
chr2	139055800	139056200	E65
chr2	139056200	139056400	E67
chr2	139056400	139056600	E85
chr2	139056600	139056800	E67
chr2	139056800	139057200	E17
chr2	139057200	139057600	E18
chr2	139057600	139058000	E11
chr2	139058000	139058200	E12
chr2	139058200	139059600	E83
chr2	139059600	139059800	E12
chr2	139059800	139060200	E82
chr2	139060200	139060400	E7
chr2	139060400	139061000	E82
chr2	139061000	139061400	E7
chr2	139061400	139062000	E82
chr2	139062000	139062200	E83
chr2	139062200	139062400	E7
chr2	139062400	139062600	E13
chr2	139062600	139062800	E12
chr2	139062800	139063000	E7
chr2	139063000	139063200	E50
chr2	139063200	139063400	E8
chr2	139063400	139063600	E12
chr2	139063600	139063800	E82
chr2	139063800	139064000	E13
chr2	139064000	139064200	E41
chr2	139064200	139064800	E8
chr2	139064800	139065200	E13
chr2	139065200	139065800	E74
chr2	139065800	139066000	E79
chr2	139066000	139074600	E73
chr2	139074600	139074800	E72
chr2	139074800	139075000	E74
chr2	139075000	139075200	E82
chr2	139075200	139075600	E13
chr2	139075600	139075800	E8
chr2	139075800	139076000	E9
chr2	139076000	139076400	E3
chr2	139076400	139076600	E50
chr2	139076600	139076800	E41
chr2	139076800	139077000	E62
chr2	139077000	139077400	E40
chr2	139077400	139077600	E12
chr2	139077600	139077800	E13
chr2	139077800	139079200	E82
chr2	139079200	139079400	E13
chr2	139079400	139080400	E82
chr2	139080400	139080600	E7
chr2	139080600	139080800	E13
chr2	139080800	139081000	E25
chr2	139081000	139081200	E7
chr2	139081200	139081400	E8
chr2	139081400	139081600	E39
chr2	139081600	139081800	E38
chr2	139081800	139082000	E55
chr2	139082000	139082200	E37
chr2	139082200	139090200	E74
chr2	139090200	139090400	E75
chr2	139090400	139090800	E74
chr2	139090800	139091000	E54
chr2	139091000	139091200	E55
chr2	139091200	139091400	E54
chr2	139091400	139091600	E55
chr2	139091600	139091800	E54
chr2	139091800	139092000	E53
chr2	139092000	139092200	E37
chr2	139092200	139092400	E55
chr2	139092400	139094400	E74
chr2	139094400	139094600	E46
chr2	139094600	139097400	E74
chr2	139097400	139097600	E48
chr2	139097600	139098400	E74
chr2	139098400	139098600	E44
chr2	139098600	139098800	E82
chr2	139098800	139099000	E6
chr2	139099000	139099200	E13
chr2	139099200	139101200	E82
chr2	139101200	139101400	E6
chr2	139101400	139101600	E5
chr2	139101600	139101800	E8
chr2	139101800	139102000	E7
chr2	139102000	139102200	E82
chr2	139102200	139102400	E13
chr2	139102400	139102600	E82
chr2	139102600	139102800	E13
chr2	139102800	139104200	E74
chr2	139104200	139104400	E72
chr2	139104400	139104800	E74
chr2	139104800	139105000	E81
chr2	139105000	139105800	E74
chr2	139105800	139106000	E72
chr2	139106000	139111400	E74
chr2	139111400	139111600	E75
chr2	139111600	139112200	E74
chr2	139112200	139112400	E81
chr2	139112400	139112600	E74
chr2	139112600	139113000	E82
chr2	139113000	139113200	E7
chr2	139113200	139114600	E82
chr2	139114600	139114800	E7
chr2	139114800	139116400	E82
chr2	139116400	139117000	E83
chr2	139117000	139117200	E8
chr2	139117200	139117400	E5
chr2	139117400	139117600	E22
chr2	139117600	139117800	E12
chr2	139117800	139118000	E83
chr2	139118000	139118400	E82
chr2	139118400	139119200	E74
chr2	139119200	139119400	E71
chr2	139119400	139122400	E74
chr2	139122400	139124600	E82
chr2	139124600	139124800	E25
chr2	139124800	139127200	E82
chr2	139127200	139127400	E7
chr2	139127400	139128000	E82
chr2	139128000	139128200	E48
chr2	139128200	139129200	E74
chr2	139129200	139129400	E44
chr2	139129400	139130400	E82
chr2	139130400	139130600	E25
chr2	139130600	139131400	E82
chr2	139131400	139131600	E8
chr2	139131600	139132000	E82
chr2	139132000	139132200	E25
chr2	139132200	139132800	E82
chr2	139132800	139133000	E45
chr2	139133000	139135200	E74
chr2	139135200	139135400	E25
chr2	139135400	139138000	E82
chr2	139138000	139138200	E6
chr2	139138200	139138400	E82
chr2	139138400	139139400	E74
chr2	139139400	139139600	E48
chr2	139139600	139139800	E74
chr2	139139800	139140000	E13
chr2	139140000	139140200	E48
chr2	139140200	139140400	E37
chr2	139140400	139140600	E38
chr2	139140600	139140800	E48
chr2	139140800	139143600	E74
chr2	139143600	139143800	E46
chr2	139143800	139147800	E74
chr2	139147800	139148000	E78
chr2	139148000	139152800	E74
chr2	139152800	139153200	E72
chr2	139153200	139153400	E25
chr2	139153400	139153600	E13
chr2	139153600	139155000	E82
chr2	139155000	139155200	E7
chr2	139155200	139155600	E6
chr2	139155600	139155800	E48
chr2	139155800	139156400	E74
chr2	139156400	139156800	E72
chr2	139156800	139158000	E74
chr2	139158000	139158200	E48
chr2	139158200	139162600	E74
chr2	139162600	139162800	E72
chr2	139162800	139163000	E44
chr2	139163000	139163400	E74
chr2	139163400	139163600	E72
chr2	139163600	139167200	E74
chr2	139167200	139167400	E72
chr2	139167400	139167800	E74
chr2	139167800	139168000	E48
chr2	139168000	139169200	E74
chr2	139169200	139169400	E45
chr2	139169400	139169600	E72
chr2	139169600	139176000	E74
chr2	139176000	139176200	E44
chr2	139176200	139176400	E5
chr2	139176400	139177200	E82
chr2	139177200	139177400	E13
chr2	139177400	139178600	E82
chr2	139178600	139178800	E6
chr2	139178800	139179000	E82
chr2	139179000	139179600	E13
chr2	139179600	139179800	E8
chr2	139179800	139180000	E13
chr2	139180000	139180400	E82
chr2	139180400	139180600	E6
chr2	139180600	139180800	E4
chr2	139180800	139181000	E12
chr2	139181000	139181200	E9
chr2	139181200	139181400	E10
chr2	139181400	139181600	E8
chr2	139181600	139181800	E9
chr2	139181800	139182000	E10
chr2	139182000	139182200	E4
chr2	139182200	139182400	E8
chr2	139182400	139182600	E13
chr2	139182600	139182800	E7
chr2	139182800	139183200	E82
chr2	139183200	139183400	E48
chr2	139183400	139183800	E74
chr2	139183800	139184000	E46
chr2	139184000	139185400	E74
chr2	139185400	139185600	E46
chr2	139185600	139187200	E74
chr2	139187200	139187400	E82
chr2	139187400	139187600	E57
chr2	139187600	139187800	E70
chr2	139187800	139188000	E33
chr2	139188000	139188200	E23
chr2	139188200	139188400	E25
chr2	139188400	139189600	E82
chr2	139189600	139189800	E7
chr2	139189800	139190000	E50
chr2	139190000	139190200	E12
chr2	139190200	139190400	E7
chr2	139190400	139190600	E6
chr2	139190600	139190800	E82
chr2	139190800	139191200	E22
chr2	139191200	139191400	E48
chr2	139191400	139191600	E13
chr2	139191600	139192000	E7
chr2	139192000	139192800	E82
chr2	139192800	139193000	E46
chr2	139193000	139195600	E74
chr2	139195600	139195800	E13
chr2	139195800	139197200	E82
chr2	139197200	139197400	E7
chr2	139197400	139198400	E82
chr2	139198400	139198600	E7
chr2	139198600	139199000	E82
chr2	139199000	139199200	E13
chr2	139199200	139199400	E7
chr2	139199400	139199600	E36
chr2	139199600	139199800	E56
chr2	139199800	139200000	E48
chr2	139200000	139200600	E74
chr2	139200600	139200800	E72
chr2	139200800	139205600	E74
chr2	139205600	139205800	E48
chr2	139205800	139206400	E74
chr2	139206400	139206600	E48
chr2	139206600	139207400	E74
chr2	139207400	139207600	E72
chr2	139207600	139207800	E48
chr2	139207800	139208000	E45
chr2	139208000	139212600	E74
chr2	139212600	139212800	E48
chr2	139212800	139213000	E38
chr2	139213000	139213200	E48
chr2	139213200	139213400	E82
chr2	139213400	139213600	E13
chr2	139213600	139213800	E82
chr2	139213800	139214000	E48
chr2	139214000	139216400	E74
chr2	139216400	139216600	E81
chr2	139216600	139217200	E74
chr2	139217200	139217400	E72
chr2	139217400	139218600	E74
chr2	139218600	139218800	E80
chr2	139218800	139219000	E72
chr2	139219000	139219800	E74
chr2	139219800	139220000	E72
chr2	139220000	139220600	E74
chr2	139220600	139220800	E13
chr2	139220800	139221000	E48
chr2	139221000	139221600	E74
chr2	139221600	139221800	E46
chr2	139221800	139222600	E74
chr2	139222600	139222800	E72
chr2	139222800	139223000	E74
chr2	139223000	139223200	E82
chr2	139223200	139223600	E6
chr2	139223600	139223800	E82
chr2	139223800	139224400	E5
chr2	139224400	139224600	E44
chr2	139224600	139224800	E48
chr2	139224800	139226800	E74
chr2	139226800	139227200	E48
chr2	139227200	139230800	E74
chr2	139230800	139231000	E82
chr2	139231000	139231200	E39
chr2	139231200	139231600	E41
chr2	139231600	139231800	E66
chr2	139231800	139232000	E65
chr2	139232000	139232200	E66
chr2	139232200	139232400	E65
chr2	139232400	139232600	E64
chr2	139232600	139232800	E63
chr2	139232800	139233000	E67
chr2	139233000	139233200	E64
chr2	139233200	139233600	E65
chr2	139233600	139233800	E8
chr2	139233800	139234000	E13
chr2	139234000	139234200	E25
chr2	139234200	139234400	E82
chr2	139234400	139234600	E7
chr2	139234600	139235400	E82
chr2	139235400	139235600	E7
chr2	139235600	139235800	E77
chr2	139235800	139236000	E82
chr2	139236000	139236400	E74
chr2	139236400	139236800	E82
chr2	139236800	139237000	E13
chr2	139237000	139241800	E74
chr2	139241800	139242000	E71
chr2	139242000	139242200	E48
chr2	139242200	139242800	E74
chr2	139242800	139243000	E72
chr2	139243000	139243200	E80
chr2	139243200	139248800	E74
chr2	139248800	139249000	E78
chr2	139249000	139250200	E74
chr2	139250200	139250400	E72
chr2	139250400	139251200	E74
chr2	139251200	139251400	E46
chr2	139251400	139253000	E74
chr2	139253000	139253200	E45
chr2	139253200	139253800	E74
chr2	139253800	139254000	E46
chr2	139254000	139254200	E80
chr2	139254200	139257000	E74
chr2	139257000	139257200	E48
chr2	139257200	139257400	E55
chr2	139257400	139257600	E54
chr2	139257600	139257800	E55
chr2	139257800	139258000	E32
chr2	139258000	139258200	E33
chr2	139258200	139258400	E29
chr2	139258400	139258600	E28
chr2	139258600	139258800	E20
chr2	139258800	139259000	E19
chr2	139259000	139259200	E20
chr2	139259200	139261800	E19
chr2	139261800	139262400	E85
chr2	139262400	139262600	E20
chr2	139262600	139262800	E17
chr2	139262800	139263200	E85
chr2	139263200	139263400	E67
chr2	139263400	139263600	E64
chr2	139263600	139263800	E60
chr2	139263800	139264000	E61
chr2	139264000	139264200	E60
chr2	139264200	139264400	E59
chr2	139264400	139264600	E43
chr2	139264600	139265000	E32
chr2	139265000	139265400	E40
chr2	139265400	139265800	E16
chr2	139265800	139266000	E40
chr2	139266000	139266200	E39
chr2	139266200	139266400	E13
chr2	139266400	139266600	E16
chr2	139266600	139266800	E84
chr2	139266800	139267200	E82
chr2	139267200	139267400	E7
chr2	139267400	139267800	E82
chr2	139267800	139268000	E13
chr2	139268000	139268400	E36
chr2	139268400	139268600	E56
chr2	139268600	139268800	E82
chr2	139268800	139269000	E77
chr2	139269000	139269200	E16
chr2	139269200	139269400	E40
chr2	139269400	139269600	E16
chr2	139269600	139269800	E13
chr2	139269800	139270000	E25
chr2	139270000	139270400	E84
chr2	139270400	139270600	E25
chr2	139270600	139270800	E55
chr2	139270800	139271000	E38
chr2	139271000	139271200	E36
chr2	139271200	139271800	E7
chr2	139271800	139272000	E25
chr2	139272000	139272200	E55
chr2	139272200	139272400	E45
chr2	139272400	139272600	E38
chr2	139272600	139272800	E37
chr2	139272800	139273000	E25
chr2	139273000	139273200	E23
chr2	139273200	139273400	E32
chr2	139273400	139273600	E43
chr2	139273600	139274000	E70
chr2	139274000	139274200	E15
chr2	139274200	139274400	E25
chr2	139274400	139274600	E7
chr2	139274600	139274800	E25
chr2	139274800	139275000	E13
chr2	139275000	139275200	E37
chr2	139275200	139275800	E35
chr2	139275800	139276000	E34
chr2	139276000	139276200	E39
chr2	139276200	139276400	E9
chr2	139276400	139276600	E50
chr2	139276600	139276800	E41
chr2	139276800	139277200	E66
chr2	139277200	139277400	E65
chr2	139277400	139277600	E66
chr2	139277600	139277800	E41
chr2	139277800	139278400	E66
chr2	139278400	139278600	E61
chr2	139278600	139278800	E69
chr2	139278800	139279000	E63
chr2	139279000	139279200	E64
chr2	139279200	139279400	E67
chr2	139279400	139280200	E85
chr2	139280200	139280600	E20
chr2	139280600	139281200	E85
chr2	139281200	139281400	E67
chr2	139281400	139281600	E64
chr2	139281600	139282200	E63
chr2	139282200	139282400	E61
chr2	139282400	139282600	E60
chr2	139282600	139282800	E61
chr2	139282800	139283000	E68
chr2	139283000	139283200	E62
chr2	139283200	139283400	E41
chr2	139283400	139283600	E16
chr2	139283600	139283800	E39
chr2	139283800	139284200	E82
chr2	139284200	139284600	E13
chr2	139284600	139285600	E82
chr2	139285600	139285800	E13
chr2	139285800	139286600	E82
chr2	139286600	139286800	E13
chr2	139286800	139287000	E82
chr2	139287000	139287200	E35
chr2	139287200	139287600	E55
chr2	139287600	139287800	E25
chr2	139287800	139288200	E12
chr2	139288200	139288400	E7
chr2	139288400	139288600	E13
chr2	139288600	139288800	E82
chr2	139288800	139289200	E13
chr2	139289200	139289400	E8
chr2	139289400	139289800	E13
chr2	139289800	139290000	E36
chr2	139290000	139290200	E38
chr2	139290200	139290400	E35
chr2	139290400	139290600	E42
chr2	139290600	139290800	E16
chr2	139290800	139291000	E82
chr2	139291000	139291200	E6
chr2	139291200	139291400	E7
chr2	139291400	139291600	E6
chr2	139291600	139291800	E7
chr2	139291800	139292000	E13
chr2	139292000	139292200	E15
chr2	139292200	139292400	E14
chr2	139292400	139292600	E10
chr2	139292600	139292800	E11
chr2	139292800	139293000	E9
chr2	139293000	139293200	E3
chr2	139293200	139293400	E65
chr2	139293400	139293600	E17
chr2	139293600	139294400	E67
chr2	139294400	139295200	E17
chr2	139295200	139295400	E67
chr2	139295400	139295800	E17
chr2	139295800	139296200	E18
chr2	139296200	139296600	E11
chr2	139296600	139296800	E8
chr2	139296800	139297000	E7
chr2	139297000	139297200	E5
chr2	139297200	139297400	E11
chr2	139297400	139297600	E12
chr2	139297600	139298000	E82
chr2	139298000	139298200	E38
chr2	139298200	139298400	E13
chr2	139298400	139298800	E82
chr2	139298800	139299000	E48
chr2	139299000	139299200	E74
chr2	139299200	139299400	E79
chr2	139299400	139301600	E74
chr2	139301600	139301800	E45
chr2	139301800	139302600	E74
chr2	139302600	139303200	E44
chr2	139303200	139303400	E82
chr2	139303400	139303600	E37
chr2	139303600	139303800	E38
chr2	139303800	139304000	E35
chr2	139304000	139304200	E38
chr2	139304200	139304400	E40
chr2	139304400	139304600	E82
chr2	139304600	139304800	E13
chr2	139304800	139305000	E38
chr2	139305000	139305200	E55
chr2	139305200	139305400	E39
chr2	139305400	139305600	E13
chr2	139305600	139305800	E16
chr2	139305800	139306200	E84
chr2	139306200	139306400	E38
chr2	139306400	139306600	E82
chr2	139306600	139306800	E13
chr2	139306800	139307400	E82
chr2	139307400	139307600	E5
chr2	139307600	139307800	E12
chr2	139307800	139308000	E22
chr2	139308000	139308200	E16
chr2	139308200	139308400	E14
chr2	139308400	139308600	E70
chr2	139308600	139309000	E22
chr2	139309000	139309200	E16
chr2	139309200	139309400	E31
chr2	139309400	139309600	E84
chr2	139309600	139310000	E82
chr2	139310000	139310200	E13
chr2	139310200	139311800	E82
chr2	139311800	139314000	E74
chr2	139314000	139314200	E82
chr2	139314200	139314400	E6
chr2	139314400	139314600	E71
chr2	139314600	139314800	E82
chr2	139314800	139315000	E13
chr2	139315000	139315200	E82
chr2	139315200	139315400	E48
chr2	139315400	139315600	E39
chr2	139315600	139317400	E82
chr2	139317400	139319200	E74
chr2	139319200	139319400	E45
chr2	139319400	139320000	E74
chr2	139320000	139320200	E82
chr2	139320200	139320400	E13
chr2	139320400	139320800	E82
chr2	139320800	139322200	E74
chr2	139322200	139322600	E48
chr2	139322600	139323600	E74
chr2	139323600	139323800	E13
chr2	139323800	139329000	E74
chr2	139329000	139329200	E80
chr2	139329200	139331400	E74
chr2	139331400	139331600	E72
chr2	139331600	139334200	E74
chr2	139334200	139334400	E13
chr2	139334400	139338000	E74
chr2	139338000	139338200	E78
chr2	139338200	139339400	E74
chr2	139339400	139339600	E72
chr2	139339600	139342000	E74
chr2	139342000	139342200	E13
chr2	139342200	139346000	E74
chr2	139346000	139346200	E13
chr2	139346200	139346400	E39
chr2	139346400	139346600	E42
chr2	139346600	139346800	E57
chr2	139346800	139347000	E40
chr2	139347000	139347200	E62
chr2	139347200	139347400	E41
chr2	139347400	139347600	E34
chr2	139347600	139348000	E40
chr2	139348000	139348200	E7
chr2	139348200	139348400	E48
chr2	139348400	139348600	E45
chr2	139348600	139349400	E74
chr2	139349400	139349600	E46
chr2	139349600	139351800	E74
chr2	139351800	139352000	E45
chr2	139352000	139353000	E74
chr2	139353000	139353200	E72
chr2	139353200	139355800	E74
chr2	139355800	139356000	E48
chr2	139356000	139357000	E74
chr2	139357000	139357200	E77
chr2	139357200	139358200	E55
chr2	139358200	139358400	E37
chr2	139358400	139359000	E82
chr2	139359000	139359200	E44
chr2	139359200	139364800	E74
chr2	139364800	139365000	E46
chr2	139365000	139368000	E74
chr2	139368000	139368200	E71
chr2	139368200	139370600	E74
chr2	139370600	139370800	E46
chr2	139370800	139371200	E74
chr2	139371200	139371400	E72
chr2	139371400	139372400	E74
chr2	139372400	139373400	E82
chr2	139373400	139374800	E74
chr2	139374800	139375000	E45
chr2	139375000	139375800	E74
chr2	139375800	139376000	E71
chr2	139376000	139376600	E74
chr2	139376600	139376800	E13
chr2	139376800	139377000	E82
chr2	139377000	139377200	E76
chr2	139377200	139377800	E74
chr2	139377800	139378000	E45
chr2	139378000	139378200	E74
chr2	139378200	139378400	E45
chr2	139378400	139378600	E74
chr2	139378600	139378800	E76
chr2	139378800	139379000	E48
chr2	139379000	139379800	E82
chr2	139379800	139380000	E8
chr2	139380000	139380200	E68
chr2	139380200	139380400	E8
chr2	139380400	139380600	E39
chr2	139380600	139380800	E57
chr2	139380800	139381000	E48
chr2	139381000	139383600	E74
chr2	139383600	139383800	E72
chr2	139383800	139389800	E74
chr2	139389800	139390000	E73
chr2	139390000	139390200	E13
chr2	139390200	139390400	E73
chr2	139390400	139398400	E74
chr2	139398400	139398600	E48
chr2	139398600	139398800	E74
chr2	139398800	139399000	E72
chr2	139399000	139400000	E74
chr2	139400000	139400200	E71
chr2	139400200	139400600	E74
chr2	139400600	139400800	E72
chr2	139400800	139403200	E74
chr2	139403200	139403400	E80
chr2	139403400	139406400	E74
chr2	139406400	139406600	E79
chr2	139406600	139408200	E74
chr2	139408200	139408400	E82
chr2	139408400	139408600	E7
chr2	139408600	139408800	E75
chr2	139408800	139409200	E74
chr2	139409200	139409400	E72
chr2	139409400	139410800	E74
chr2	139410800	139411000	E45
chr2	139411000	139414000	E74
chr2	139414000	139414200	E71
chr2	139414200	139414800	E74
chr2	139414800	139415000	E48
chr2	139415000	139421200	E74
chr2	139421200	139421400	E78
chr2	139421400	139421600	E72
chr2	139421600	139429800	E74
chr2	139429800	139430000	E46
chr2	139430000	139431400	E74
chr2	139431400	139431600	E72
chr2	139431600	139432600	E74
chr2	139432600	139432800	E72
chr2	139432800	139433000	E47
chr2	139433000	139441400	E73
chr2	139441400	139441600	E47
chr2	139441600	139442600	E73
chr2	139442600	139442800	E46
chr2	139442800	139444800	E74
chr2	139444800	139445000	E45
chr2	139445000	139445200	E82
chr2	139445200	139445400	E7
chr2	139445400	139446400	E82
chr2	139446400	139446600	E7
chr2	139446600	139446800	E13
chr2	139446800	139447000	E7
chr2	139447000	139447200	E8
chr2	139447200	139447400	E41
chr2	139447400	139447600	E50
chr2	139447600	139447800	E3
chr2	139447800	139448000	E41
chr2	139448000	139448200	E44
chr2	139448200	139448600	E72
chr2	139448600	139448800	E45
chr2	139448800	139450800	E74
chr2	139450800	139451000	E55
chr2	139451000	139451200	E39
chr2	139451200	139451400	E40
chr2	139451400	139451600	E35
chr2	139451600	139451800	E36
chr2	139451800	139452000	E16
chr2	139452000	139452200	E56
chr2	139452200	139454000	E74
chr2	139454000	139454200	E72
chr2	139454200	139462800	E73
chr2	139462800	139463000	E46
chr2	139463000	139464200	E74
chr2	139464200	139464400	E48
chr2	139464400	139465400	E82
chr2	139465400	139465600	E16
chr2	139465600	139466000	E7
chr2	139466000	139467400	E82
chr2	139467400	139467600	E7
chr2	139467600	139467800	E6
chr2	139467800	139468200	E82
chr2	139468200	139468400	E6
chr2	139468400	139468600	E7
chr2	139468600	139468800	E4
chr2	139468800	139469000	E41
chr2	139469000	139469200	E2
chr2	139469200	139469400	E65
chr2	139469400	139469600	E1
chr2	139469600	139469800	E65
chr2	139469800	139470000	E66
chr2	139470000	139470200	E65
chr2	139470200	139470400	E64
chr2	139470400	139470600	E65
chr2	139470600	139470800	E66
chr2	139470800	139471000	E11
chr2	139471000	139471200	E12
chr2	139471200	139471400	E13
chr2	139471400	139471600	E12
chr2	139471600	139471800	E83
chr2	139471800	139473400	E82
chr2	139473400	139473600	E13
chr2	139473600	139473800	E40
chr2	139473800	139474200	E82
chr2	139474200	139474400	E7
chr2	139474400	139474600	E82
chr2	139474600	139474800	E13
chr2	139474800	139475200	E82
chr2	139475200	139475400	E16
chr2	139475400	139475600	E37
chr2	139475600	139475800	E31
chr2	139475800	139476400	E84
chr2	139476400	139481600	E74
chr2	139481600	139481800	E48
chr2	139481800	139482600	E74
chr2	139482600	139482800	E72
chr2	139482800	139486800	E74
chr2	139486800	139487000	E82
chr2	139487000	139487200	E6
chr2	139487200	139487600	E7
chr2	139487600	139487800	E6
chr2	139487800	139488000	E25
chr2	139488000	139488200	E4
chr2	139488200	139488400	E5
chr2	139488400	139488600	E83
chr2	139488600	139488800	E22
chr2	139488800	139489000	E25
chr2	139489000	139491600	E74
chr2	139491600	139491800	E78
chr2	139491800	139494800	E74
chr2	139494800	139495000	E44
chr2	139495000	139495200	E82
chr2	139495200	139495600	E74
chr2	139495600	139495800	E78
chr2	139495800	139498800	E73
chr2	139498800	139499000	E47
chr2	139499000	139503600	E73
chr2	139503600	139503800	E47
chr2	139503800	139505800	E73
chr2	139505800	139506000	E47
chr2	139506000	139535000	E73
chr2	139535000	139535200	E44
chr2	139535200	139536200	E74
chr2	139536200	139536400	E82
chr2	139536400	139536800	E25
chr2	139536800	139537000	E82
chr2	139537000	139537200	E25
chr2	139537200	139537600	E82
chr2	139537600	139537800	E23
chr2	139537800	139538000	E7
chr2	139538000	139538600	E74
chr2	139538600	139538800	E72
chr2	139538800	139539400	E74
chr2	139539400	139539600	E72
chr2	139539600	139560800	E73
chr2	139560800	139561000	E47
chr2	139561000	139562200	E73
chr2	139562200	139562400	E47
chr2	139562400	139570800	E73
chr2	139570800	139571000	E83
chr2	139571000	139571200	E82
chr2	139571200	139571400	E77
chr2	139571400	139574000	E74
chr2	139574000	139574200	E72
chr2	139574200	139576200	E73
chr2	139576200	139576400	E47
chr2	139576400	139599000	E73
chr2	139599000	139599200	E47
chr2	139599200	139602200	E73
chr2	139602200	139602800	E74
chr2	139602800	139603000	E75
chr2	139603000	139603400	E73
chr2	139603400	139603600	E47
chr2	139603600	139612200	E73
chr2	139612200	139612600	E72
chr2	139612600	139618000	E73
chr2	139618000	139618200	E47
chr2	139618200	139623800	E73
chr2	139623800	139624000	E72
chr2	139624000	139624200	E74
chr2	139624200	139627400	E73
chr2	139627400	139627600	E47
chr2	139627600	139629400	E73
chr2	139629400	139629600	E47
chr2	139629600	139634200	E73
chr2	139634200	139634400	E72
chr2	139634400	139653000	E73
chr2	139653000	139653200	E72
chr2	139653200	139657200	E73
chr2	139657200	139657400	E47
chr2	139657400	139667800	E73
chr2	139667800	139668000	E46
chr2	139668000	139672200	E74
chr2	139672200	139672400	E75
chr2	139672400	139677200	E73
chr2	139677200	139677400	E72
chr2	139677400	139679600	E74
chr2	139679600	139679800	E71
chr2	139679800	139681400	E74
chr2	139681400	139681600	E72
chr2	139681600	139681800	E74
chr2	139681800	139682000	E72
chr2	139682000	139683800	E74
chr2	139683800	139684000	E72
chr2	139684000	139684400	E74
chr2	139684400	139684600	E72
chr2	139684600	139685200	E74
chr2	139685200	139685400	E46
chr2	139685400	139687200	E74
chr2	139687200	139687600	E48
chr2	139687600	139689800	E74
chr2	139689800	139690000	E79
chr2	139690000	139700400	E73
chr2	139700400	139700600	E78
chr2	139700600	139701000	E74
chr2	139701000	139701200	E72
chr2	139701200	139701800	E74
chr2	139701800	139702000	E72
chr2	139702000	139703400	E74
chr2	139703400	139703600	E71
chr2	139703600	139704800	E74
chr2	139704800	139705000	E45
chr2	139705000	139768000	E73
chr2	139768000	139768200	E72
chr2	139768200	139770800	E73
chr2	139770800	139771600	E74
chr2	139771600	139771800	E72
chr2	139771800	139777800	E73
chr2	139777800	139778000	E47
chr2	139778000	139779600	E73
chr2	139779600	139779800	E47
chr2	139779800	139789000	E73
chr2	139789000	139789200	E47
chr2	139789200	139789400	E79
chr2	139789400	139789600	E44
chr2	139789600	139789800	E48
chr2	139789800	139790000	E74
chr2	139790000	139790200	E72
chr2	139790200	139790400	E74
chr2	139790400	139790600	E80
chr2	139790600	139790800	E74
chr2	139790800	139791000	E72
chr2	139791000	139795200	E74
chr2	139795200	139795400	E72
chr2	139795400	139796200	E74
chr2	139796200	139796400	E46
chr2	139796400	139805200	E73
chr2	139805200	139805400	E72
chr2	139805400	139812200	E73
chr2	139812200	139812400	E46
chr2	139812400	139824000	E73
chr2	139824000	139824200	E72
chr2	139824200	139824400	E44
chr2	139824400	139824600	E5
chr2	139824600	139824800	E6
chr2	139824800	139825000	E82
chr2	139825000	139825200	E7
chr2	139825200	139825400	E5
chr2	139825400	139825600	E6
chr2	139825600	139826200	E82
chr2	139826200	139826400	E48
chr2	139826400	139826600	E46
chr2	139826600	139827000	E74
chr2	139827000	139827400	E72
chr2	139827400	139837200	E73
chr2	139837200	139837400	E46
chr2	139837400	139842000	E74
chr2	139842000	139842200	E72
chr2	139842200	139842400	E74
chr2	139842400	139842600	E45
chr2	139842600	139842800	E79
chr2	139842800	139843000	E45
chr2	139843000	139843600	E74
chr2	139843600	139843800	E72
chr2	139843800	139844800	E74
chr2	139844800	139845000	E47
chr2	139845000	139850000	E73
chr2	139850000	139850200	E47
chr2	139850200	139861600	E73
chr2	139861600	139861800	E45
chr2	139861800	139862600	E74
chr2	139862600	139862800	E48
chr2	139862800	139863800	E74
chr2	139863800	139864000	E49
chr2	139864000	139869600	E73
chr2	139869600	139869800	E75
chr2	139869800	139872200	E74
chr2	139872200	139872400	E72
chr2	139872400	139873000	E74
chr2	139873000	139873200	E72
chr2	139873200	139875800	E74
chr2	139875800	139876000	E72
chr2	139876000	139879200	E74
chr2	139879200	139879400	E46
chr2	139879400	139879800	E74
chr2	139879800	139880000	E81
chr2	139880000	139880600	E74
chr2	139880600	139880800	E45
chr2	139880800	139906200	E73
chr2	139906200	139906400	E71
chr2	139906400	139909600	E74
chr2	139909600	139909800	E72
chr2	139909800	139914400	E74
chr2	139914400	139914600	E46
chr2	139914600	139915000	E72
chr2	139915000	139917000	E73
chr2	139917000	139917200	E47
chr2	139917200	139922600	E73
chr2	139922600	139922800	E81
chr2	139922800	139934000	E73
chr2	139934000	139934200	E72
chr2	139934200	139935200	E74
chr2	139935200	139935400	E72
chr2	139935400	139943200	E73
chr2	139943200	139943400	E47
chr2	139943400	139950000	E73
chr2	139950000	139950200	E72
chr2	139950200	139950400	E47
chr2	139950400	139959600	E73
chr2	139959600	139959800	E47
chr2	139959800	139965600	E73
chr2	139965600	139965800	E47
chr2	139965800	139972400	E73
chr2	139972400	139972600	E47
chr2	139972600	139974800	E73
chr2	139974800	139975000	E81
chr2	139975000	139975800	E74
chr2	139975800	139976000	E72
chr2	139976000	139977600	E74
chr2	139977600	139977800	E72
chr2	139977800	139978800	E74
chr2	139978800	139979000	E13
chr2	139979000	139979200	E48
chr2	139979200	139985000	E74
chr2	139985000	139985200	E48
chr2	139985200	139986000	E74
chr2	139986000	139986200	E46
chr2	139986200	139986600	E74
chr2	139986600	139986800	E55
chr2	139986800	139987000	E38
chr2	139987000	139987200	E13
chr2	139987200	139988800	E74
chr2	139988800	139989000	E79
chr2	139989000	139992000	E74
chr2	139992000	139992200	E78
chr2	139992200	140000000	E73
chr2	140000000	140000200	E49
chr2	140000200	140002800	E73
chr2	140002800	140003000	E47
chr2	140003000	140014200	E73
chr2	140014200	140014400	E46
chr2	140014400	140015600	E73
chr2	140015600	140015800	E47
chr2	140015800	140023400	E73
chr2	140023400	140023600	E46
chr2	140023600	140028000	E74
chr2	140028000	140028200	E71
chr2	140028200	140051200	E73
chr2	140051200	140051400	E83
chr2	140051400	140051600	E82
chr2	140051600	140052000	E25
chr2	140052000	140070000	E73
chr2	140070000	140070200	E47
chr2	140070200	140099400	E73
chr2	140099400	140099600	E47
chr2	140099600	140111200	E73
chr2	140111200	140111400	E47
chr2	140111400	140123400	E73
chr2	140123400	140123600	E47
chr2	140123600	140128400	E73
chr2	140128400	140128600	E47
chr2	140128600	140138800	E73
chr2	140138800	140139000	E47
chr2	140139000	140139800	E73
chr2	140139800	140140000	E47
chr2	140140000	140147400	E73
chr2	140147400	140152200	E74
chr2	140152200	140152800	E25
chr2	140152800	140157200	E74
chr2	140157200	140157400	E79
chr2	140157400	140168200	E73
chr2	140168200	140168400	E72
chr2	140168400	140173600	E73
chr2	140173600	140173800	E72
chr2	140173800	140202200	E73
chr2	140202200	140202400	E46
chr2	140202400	140214800	E73
chr2	140214800	140215000	E71
chr2	140215000	140215200	E78
chr2	140215200	140215400	E48
chr2	140215400	140215600	E34
chr2	140215600	140216600	E74
chr2	140216600	140222400	E73
chr2	140222400	140222600	E74
chr2	140222600	140222800	E78
chr2	140222800	140223000	E72
chr2	140223000	140223600	E74
chr2	140223600	140223800	E46
chr2	140223800	140228800	E73
chr2	140228800	140229000	E47
chr2	140229000	140249200	E73
chr2	140249200	140249400	E47
chr2	140249400	140260600	E73
chr2	140260600	140260800	E47
chr2	140260800	140279400	E73
chr2	140279400	140279600	E47
chr2	140279600	140287400	E73
chr2	140287400	140287600	E49
chr2	140287600	140287800	E79
chr2	140287800	140305600	E73
chr2	140305600	140305800	E47
chr2	140305800	140311000	E73
chr2	140311000	140311200	E47
chr2	140311200	140317400	E73
chr2	140317400	140317600	E47
chr2	140317600	140323000	E73
chr2	140323000	140323200	E47
chr2	140323200	140326000	E73
chr2	140326000	140326200	E47
chr2	140326200	140337800	E73
chr2	140337800	140338000	E47
chr2	140338000	140347800	E73
chr2	140347800	140348000	E47
chr2	140348000	140350600	E73
chr2	140350600	140350800	E47
chr2	140350800	140360200	E73
chr2	140360200	140360400	E47
chr2	140360400	140364800	E73
chr2	140364800	140365000	E72
chr2	140365000	140366200	E74
chr2	140366200	140366400	E71
chr2	140366400	140373800	E73
chr2	140373800	140374000	E83
chr2	140374000	140374800	E82
chr2	140374800	140375200	E13
chr2	140375200	140375400	E82
chr2	140375400	140375600	E77
chr2	140375600	140375800	E83
chr2	140375800	140376000	E12
chr2	140376000	140376400	E82
chr2	140376400	140379200	E74
chr2	140379200	140379400	E81
chr2	140379400	140382200	E74
chr2	140382200	140382400	E72
chr2	140382400	140383800	E74
chr2	140383800	140384000	E72
chr2	140384000	140385600	E73
chr2	140385600	140385800	E47
chr2	140385800	140391600	E73
chr2	140391600	140391800	E72
chr2	140391800	140392000	E45
chr2	140392000	140416000	E73
chr2	140416000	140416200	E45
chr2	140416200	140420400	E73
chr2	140420400	140420600	E47
chr2	140420600	140443800	E73
chr2	140443800	140444200	E25
chr2	140444200	140444400	E83
chr2	140444400	140460800	E73
chr2	140460800	140461000	E47
chr2	140461000	140475000	E73
chr2	140475000	140475200	E72
chr2	140475200	140477600	E74
chr2	140477600	140477800	E72
chr2	140477800	140478800	E74
chr2	140478800	140479000	E48
chr2	140479000	140479200	E79
chr2	140479200	140480200	E73
chr2	140480200	140480400	E72
chr2	140480400	140522600	E73
chr2	140522600	140522800	E46
chr2	140522800	140532200	E73
chr2	140532200	140532400	E72
chr2	140532400	140532600	E79
chr2	140532600	140536200	E74
chr2	140536200	140536400	E46
chr2	140536400	140536600	E79
chr2	140536600	140544400	E73
chr2	140544400	140544600	E72
chr2	140544600	140545200	E74
chr2	140545200	140545400	E72
chr2	140545400	140547600	E74
chr2	140547600	140547800	E72
chr2	140547800	140550400	E74
chr2	140550400	140550600	E72
chr2	140550600	140553200	E74
chr2	140553200	140553400	E71
chr2	140553400	140553800	E74
chr2	140553800	140554000	E81
chr2	140554000	140566000	E73
chr2	140566000	140566200	E47
chr2	140566200	140569800	E73
chr2	140569800	140570000	E47
chr2	140570000	140574200	E73
chr2	140574200	140574400	E49
chr2	140574400	140574600	E74
chr2	140574600	140574800	E72
chr2	140574800	140575800	E74
chr2	140575800	140576000	E72
chr2	140576000	140578600	E73
chr2	140578600	140578800	E47
chr2	140578800	140597000	E73
chr2	140597000	140597200	E47
chr2	140597200	140608000	E73
chr2	140608000	140608200	E72
chr2	140608200	140608400	E74
chr2	140608400	140608600	E48
chr2	140608600	140609400	E74
chr2	140609400	140609600	E72
chr2	140609600	140612200	E74
chr2	140612200	140612400	E73
chr2	140612400	140615400	E74
chr2	140615400	140615600	E72
chr2	140615600	140616400	E74
chr2	140616400	140616600	E72
chr2	140616600	140618800	E73
chr2	140618800	140619000	E47
chr2	140619000	140624000	E73
chr2	140624000	140624200	E47
chr2	140624200	140627600	E73
chr2	140627600	140627800	E47
chr2	140627800	140645400	E73
chr2	140645400	140645600	E72
chr2	140645600	140646800	E73
chr2	140646800	140647000	E47
chr2	140647000	140650600	E73
chr2	140650600	140650800	E47
chr2	140650800	140651800	E73
chr2	140651800	140652600	E74
chr2	140652600	140652800	E44
chr2	140652800	140653200	E74
chr2	140653200	140666400	E73
chr2	140666400	140666600	E47
chr2	140666600	140674400	E73
chr2	140674400	140674600	E46
chr2	140674600	140682600	E73
chr2	140682600	140682800	E72
chr2	140682800	140687200	E74
chr2	140687200	140687400	E45
chr2	140687400	140697000	E73
chr2	140697000	140697200	E47
chr2	140697200	140697800	E73
chr2	140697800	140698000	E72
chr2	140698000	140698200	E80
chr2	140698200	140702600	E73
chr2	140702600	140702800	E72
chr2	140702800	140709000	E73
chr2	140709000	140709200	E47
chr2	140709200	140714800	E73
chr2	140714800	140715000	E72
chr2	140715000	140721600	E73
chr2	140721600	140721800	E45
chr2	140721800	140722000	E75
chr2	140722000	140725200	E74
chr2	140725200	140725400	E71
chr2	140725400	140727000	E74
chr2	140727000	140727200	E75
chr2	140727200	140734400	E73
chr2	140734400	140734600	E46
chr2	140734600	140740400	E73
chr2	140740400	140740600	E47
chr2	140740600	140746400	E73
chr2	140746400	140746600	E46
chr2	140746600	140752400	E73
chr2	140752400	140752600	E81
chr2	140752600	140761800	E73
chr2	140761800	140762000	E47
chr2	140762000	140776000	E73
chr2	140776000	140776200	E45
chr2	140776200	140779800	E74
chr2	140779800	140780000	E72
chr2	140780000	140808200	E73
chr2	140808200	140808600	E72
chr2	140808600	140810800	E74
chr2	140810800	140811000	E46
chr2	140811000	140819200	E73
chr2	140819200	140819400	E72
chr2	140819400	140820400	E74
chr2	140820400	140820600	E46
chr2	140820600	140829000	E73
chr2	140829000	140829200	E47
chr2	140829200	140836600	E73
chr2	140836600	140836800	E72
chr2	140836800	140841200	E73
chr2	140841200	140841400	E47
chr2	140841400	140842600	E73
chr2	140842600	140842800	E47
chr2	140842800	140843200	E73
chr2	140843200	140843400	E47
chr2	140843400	140843800	E73
chr2	140843800	140844000	E47
chr2	140844000	140857000	E73
chr2	140857000	140857200	E47
chr2	140857200	140864800	E73
chr2	140864800	140865000	E47
chr2	140865000	140869000	E73
chr2	140869000	140869200	E46
chr2	140869200	140869600	E74
chr2	140869600	140869800	E48
chr2	140869800	140870000	E72
chr2	140870000	140871200	E74
chr2	140871200	140871400	E48
chr2	140871400	140871600	E72
chr2	140871600	140880600	E73
chr2	140880600	140880800	E72
chr2	140880800	140882000	E74
chr2	140882000	140882200	E46
chr2	140882200	140883800	E74
chr2	140883800	140884000	E48
chr2	140884000	140886400	E74
chr2	140886400	140886600	E25
chr2	140886600	140891200	E74
chr2	140891200	140891600	E72
chr2	140891600	140893600	E74
chr2	140893600	140893800	E72
chr2	140893800	140895400	E74
chr2	140895400	140895600	E78
chr2	140895600	140895800	E72
chr2	140895800	140896800	E74
chr2	140896800	140897000	E72
chr2	140897000	140902000	E73
chr2	140902000	140902200	E47
chr2	140902200	140916200	E73
chr2	140916200	140916400	E47
chr2	140916400	140923800	E73
chr2	140923800	140924000	E72
chr2	140924000	140924200	E47
chr2	140924200	140935800	E73
chr2	140935800	140936000	E47
chr2	140936000	140938400	E73
chr2	140938400	140938600	E47
chr2	140938600	140953600	E73
chr2	140953600	140953800	E47
chr2	140953800	140957000	E73
chr2	140957000	140957200	E79
chr2	140957200	140957400	E48
chr2	140957400	140957600	E56
chr2	140957600	140957800	E48
chr2	140957800	140958000	E45
chr2	140958000	140958200	E77
chr2	140958200	140958400	E38
chr2	140958400	140958600	E74
chr2	140958600	140958800	E48
chr2	140958800	140959000	E72
chr2	140959000	140959200	E79
chr2	140959200	140963600	E74
chr2	140963600	140963800	E72
chr2	140963800	140967000	E74
chr2	140967000	140967200	E46
chr2	140967200	140969600	E74
chr2	140969600	140969800	E72
chr2	140969800	140977400	E73
chr2	140977400	140977600	E47
chr2	140977600	140983400	E73
chr2	140983400	140984200	E74
chr2	140984200	140984400	E72
chr2	140984400	140984800	E74
chr2	140984800	140985000	E48
chr2	140985000	140986600	E74
chr2	140986600	140986800	E72
chr2	140986800	140988000	E74
chr2	140988000	140988200	E72
chr2	140988200	140988400	E47
chr2	140988400	141023600	E73
chr2	141023600	141023800	E72
chr2	141023800	141028200	E74
chr2	141028200	141028400	E45
chr2	141028400	141033800	E73
chr2	141033800	141034000	E72
chr2	141034000	141049200	E73
chr2	141049200	141049400	E72
chr2	141049400	141049600	E74
chr2	141049600	141049800	E44
chr2	141049800	141050000	E45
chr2	141050000	141052200	E74
chr2	141052200	141052400	E48
chr2	141052400	141053000	E74
chr2	141053000	141053200	E48
chr2	141053200	141053400	E35
chr2	141053400	141053800	E37
chr2	141053800	141054000	E38
chr2	141054000	141054200	E48
chr2	141054200	141056800	E74
chr2	141056800	141057000	E72
chr2	141057000	141057600	E74
chr2	141057600	141057800	E72
chr2	141057800	141071800	E73
chr2	141071800	141072000	E72
chr2	141072000	141075800	E74
chr2	141075800	141076000	E71
chr2	141076000	141077400	E74
chr2	141077400	141077600	E46
chr2	141077600	141077800	E72
chr2	141077800	141078000	E74
chr2	141078000	141078200	E72
chr2	141078200	141079600	E74
chr2	141079600	141079800	E46
chr2	141079800	141082000	E74
chr2	141082000	141082200	E72
chr2	141082200	141082400	E81
chr2	141082400	141084600	E74
chr2	141084600	141084800	E72
chr2	141084800	141086600	E74
chr2	141086600	141086800	E45
chr2	141086800	141090400	E73
chr2	141090400	141090600	E47
chr2	141090600	141110000	E73
chr2	141110000	141110200	E72
chr2	141110200	141112600	E73
chr2	141112600	141112800	E72
chr2	141112800	141118200	E73
chr2	141118200	141118400	E72
chr2	141118400	141119400	E74
chr2	141119400	141119600	E34
chr2	141119600	141127800	E73
chr2	141127800	141128200	E47
chr2	141128200	141137200	E73
chr2	141137200	141137400	E47
chr2	141137400	141150200	E73
chr2	141150200	141150400	E71
chr2	141150400	141151400	E74
chr2	141151400	141151600	E46
chr2	141151600	141152800	E73
chr2	141152800	141153000	E47
chr2	141153000	141156400	E73
chr2	141156400	141156800	E72
chr2	141156800	141161200	E73
chr2	141161200	141161400	E46
chr2	141161400	141164000	E74
chr2	141164000	141164200	E73
chr2	141164200	141167000	E74
chr2	141167000	141167200	E46
chr2	141167200	141173200	E74
chr2	141173200	141173400	E45
chr2	141173400	141173800	E74
chr2	141173800	141174000	E72
chr2	141174000	141179400	E73
chr2	141179400	141179600	E47
chr2	141179600	141189000	E73
chr2	141189000	141189200	E72
chr2	141189200	141189400	E74
chr2	141189400	141189600	E48
chr2	141189600	141194600	E74
chr2	141194600	141194800	E48
chr2	141194800	141196000	E74
chr2	141196000	141196200	E13
chr2	141196200	141196400	E72
chr2	141196400	141209200	E73
chr2	141209200	141209400	E46
chr2	141209400	141211200	E74
chr2	141211200	141211400	E79
chr2	141211400	141212800	E74
chr2	141212800	141213000	E72
chr2	141213000	141217000	E74
chr2	141217000	141217400	E72
chr2	141217400	141221600	E73
chr2	141221600	141221800	E46
chr2	141221800	141234000	E73
chr2	141234000	141234200	E72
chr2	141234200	141236800	E74
chr2	141236800	141237200	E82
chr2	141237200	141237400	E7
chr2	141237400	141237600	E82
chr2	141237600	141237800	E25
chr2	141237800	141238200	E74
chr2	141238200	141238400	E71
chr2	141238400	141238600	E74
chr2	141238600	141238800	E78
chr2	141238800	141243800	E74
chr2	141243800	141244000	E45
chr2	141244000	141247000	E74
chr2	141247000	141247200	E46
chr2	141247200	141247800	E74
chr2	141247800	141248000	E72
chr2	141248000	141259000	E73
chr2	141259000	141259200	E47
chr2	141259200	141261000	E73
chr2	141261000	141261200	E47
chr2	141261200	141262400	E73
chr2	141262400	141262600	E47
chr2	141262600	141278800	E73
chr2	141278800	141279000	E47
chr2	141279000	141281800	E73
chr2	141281800	141282000	E72
chr2	141282000	141285000	E74
chr2	141285000	141285200	E72
chr2	141285200	141286400	E74
chr2	141286400	141287400	E25
chr2	141287400	141296600	E73
chr2	141296600	141296800	E72
chr2	141296800	141300200	E74
chr2	141300200	141300400	E25
chr2	141300400	141300600	E82
chr2	141300600	141300800	E25
chr2	141300800	141302000	E74
chr2	141302000	141302200	E12
chr2	141302200	141302400	E83
chr2	141302400	141302800	E82
chr2	141302800	141303200	E7
chr2	141303200	141303600	E82
chr2	141303600	141303800	E46
chr2	141303800	141327400	E73
chr2	141327400	141327600	E47
chr2	141327600	141334400	E73
chr2	141334400	141334600	E72
chr2	141334600	141335800	E74
chr2	141335800	141336200	E45
chr2	141336200	141336400	E77
chr2	141336400	141336600	E25
chr2	141336600	141338200	E74
chr2	141338200	141338400	E48
chr2	141338400	141343600	E74
chr2	141343600	141343800	E46
chr2	141343800	141344600	E74
chr2	141344600	141344800	E78
chr2	141344800	141346400	E74
chr2	141346400	141346600	E45
chr2	141346600	141349800	E74
chr2	141349800	141350000	E72
chr2	141350000	141350600	E74
chr2	141350600	141350800	E48
chr2	141350800	141351600	E74
chr2	141351600	141353000	E82
chr2	141353000	141353600	E7
chr2	141353600	141353800	E8
chr2	141353800	141354000	E9
chr2	141354000	141354200	E5
chr2	141354200	141354600	E4
chr2	141354600	141354800	E8
chr2	141354800	141355000	E6
chr2	141355000	141355200	E7
chr2	141355200	141355400	E6
chr2	141355400	141355600	E82
chr2	141355600	141355800	E13
chr2	141355800	141356000	E74
chr2	141356000	141356200	E46
chr2	141356200	141359200	E74
chr2	141359200	141359400	E46
chr2	141359400	141359600	E74
chr2	141359600	141359800	E48
chr2	141359800	141360800	E74
chr2	141360800	141361200	E45
chr2	141361200	141361400	E6
chr2	141361400	141361600	E82
chr2	141361600	141361800	E6
chr2	141361800	141362000	E44
chr2	141362000	141362200	E8
chr2	141362200	141362400	E40
chr2	141362400	141362800	E50
chr2	141362800	141363000	E5
chr2	141363000	141363200	E82
chr2	141363200	141363400	E77
chr2	141363400	141363600	E45
chr2	141363600	141365600	E74
chr2	141365600	141365800	E25
chr2	141365800	141366400	E74
chr2	141366400	141366600	E72
chr2	141366600	141370600	E74
chr2	141370600	141370800	E72
chr2	141370800	141372400	E74
chr2	141372400	141372600	E72
chr2	141372600	141372800	E74
chr2	141372800	141373000	E46
chr2	141373000	141378200	E74
chr2	141378200	141378400	E72
chr2	141378400	141380000	E74
chr2	141380000	141384200	E73
chr2	141384200	141384400	E47
chr2	141384400	141387400	E73
chr2	141387400	141387600	E75
chr2	141387600	141387800	E48
chr2	141387800	141388000	E46
chr2	141388000	141394400	E74
chr2	141394400	141394600	E13
chr2	141394600	141396600	E74
chr2	141396600	141397000	E82
chr2	141397000	141397400	E6
chr2	141397400	141397600	E5
chr2	141397600	141397800	E41
chr2	141397800	141398000	E44
chr2	141398000	141398200	E5
chr2	141398200	141398400	E4
chr2	141398400	141398600	E9
chr2	141398600	141398800	E70
chr2	141398800	141399000	E50
chr2	141399000	141399200	E4
chr2	141399200	141399600	E12
chr2	141399600	141400000	E13
chr2	141400000	141400200	E46
chr2	141400200	141400800	E74
chr2	141400800	141401000	E72
chr2	141401000	141401800	E74
chr2	141401800	141402000	E46
chr2	141402000	141403000	E74
chr2	141403000	141403200	E48
chr2	141403200	141404400	E74
chr2	141404400	141404800	E82
chr2	141404800	141405000	E13
chr2	141405000	141405200	E12
chr2	141405200	141405400	E7
chr2	141405400	141406000	E82
chr2	141406000	141406200	E78
chr2	141406200	141412600	E74
chr2	141412600	141413000	E6
chr2	141413000	141413200	E44
chr2	141413200	141413400	E5
chr2	141413400	141413600	E50
chr2	141413600	141413800	E34
chr2	141413800	141414400	E5
chr2	141414400	141414800	E6
chr2	141414800	141416000	E82
chr2	141416000	141416200	E7
chr2	141416200	141416600	E6
chr2	141416600	141416800	E7
chr2	141416800	141417000	E5
chr2	141417000	141417200	E6
chr2	141417200	141417400	E5
chr2	141417400	141417600	E7
chr2	141417600	141417800	E82
chr2	141417800	141418000	E48
chr2	141418000	141421200	E74
chr2	141421200	141421400	E72
chr2	141421400	141424000	E74
chr2	141424000	141424200	E72
chr2	141424200	141425200	E74
chr2	141425200	141425400	E13
chr2	141425400	141428000	E74
chr2	141428000	141428200	E78
chr2	141428200	141429600	E74
chr2	141429600	141430000	E45
chr2	141430000	141430200	E72
chr2	141430200	141431200	E74
chr2	141431200	141431400	E72
chr2	141431400	141432400	E74
chr2	141432400	141432600	E45
chr2	141432600	141433800	E74
chr2	141433800	141434000	E45
chr2	141434000	141435800	E74
chr2	141435800	141436000	E72
chr2	141436000	141437200	E74
chr2	141437200	141437400	E72
chr2	141437400	141439200	E74
chr2	141439200	141439400	E49
chr2	141439400	141443400	E74
chr2	141443400	141443600	E72
chr2	141443600	141445400	E74
chr2	141445400	141445600	E81
chr2	141445600	141449800	E74
chr2	141449800	141450000	E46
chr2	141450000	141457400	E74
chr2	141457400	141457600	E71
chr2	141457600	141458200	E74
chr2	141458200	141458400	E46
chr2	141458400	141461600	E74
chr2	141461600	141461800	E48
chr2	141461800	141462600	E74
chr2	141462600	141462800	E72
chr2	141462800	141468200	E74
chr2	141468200	141468400	E72
chr2	141468400	141469800	E74
chr2	141469800	141470000	E45
chr2	141470000	141489200	E73
chr2	141489200	141489400	E72
chr2	141489400	141489800	E74
chr2	141489800	141490000	E72
chr2	141490000	141490800	E74
chr2	141490800	141491000	E78
chr2	141491000	141492200	E74
chr2	141492200	141492400	E72
chr2	141492400	141492600	E45
chr2	141492600	141495000	E74
chr2	141495000	141495200	E48
chr2	141495200	141495400	E55
chr2	141495400	141495600	E74
chr2	141495600	141495800	E48
chr2	141495800	141498800	E74
chr2	141498800	141499000	E72
chr2	141499000	141500200	E74
chr2	141500200	141500600	E71
chr2	141500600	141502800	E74
chr2	141502800	141503200	E48
chr2	141503200	141504600	E74
chr2	141504600	141504800	E37
chr2	141504800	141505000	E35
chr2	141505000	141505400	E38
chr2	141505400	141505600	E55
chr2	141505600	141505800	E36
chr2	141505800	141506000	E55
chr2	141506000	141506200	E71
chr2	141506200	141507200	E74
chr2	141507200	141507400	E71
chr2	141507400	141514400	E74
chr2	141514400	141514600	E80
chr2	141514600	141515400	E74
chr2	141515400	141515600	E75
chr2	141515600	141517400	E74
chr2	141517400	141522400	E73
chr2	141522400	141522600	E72
chr2	141522600	141523200	E74
chr2	141523200	141523400	E46
chr2	141523400	141525600	E74
chr2	141525600	141525800	E72
chr2	141525800	141526200	E74
chr2	141526200	141526400	E82
chr2	141526400	141526800	E74
chr2	141526800	141527400	E82
chr2	141527400	141527600	E7
chr2	141527600	141527800	E8
chr2	141527800	141528000	E50
chr2	141528000	141528200	E8
chr2	141528200	141528800	E5
chr2	141528800	141529000	E7
chr2	141529000	141529200	E5
chr2	141529200	141529400	E12
chr2	141529400	141529800	E82
chr2	141529800	141533600	E74
chr2	141533600	141533800	E25
chr2	141533800	141536200	E74
chr2	141536200	141536400	E46
chr2	141536400	141536600	E74
chr2	141536600	141536800	E82
chr2	141536800	141537000	E56
chr2	141537000	141537200	E13
chr2	141537200	141537400	E33
chr2	141537400	141537600	E8
chr2	141537600	141537800	E40
chr2	141537800	141538000	E15
chr2	141538000	141538200	E13
chr2	141538200	141539800	E82
chr2	141539800	141541600	E74
chr2	141541600	141541800	E48
chr2	141541800	141542000	E44
chr2	141542000	141542200	E70
chr2	141542200	141542400	E27
chr2	141542400	141542600	E24
chr2	141542600	141543000	E22
chr2	141543000	141543200	E25
chr2	141543200	141543400	E38
chr2	141543400	141543600	E8
chr2	141543600	141543800	E7
chr2	141543800	141544200	E6
chr2	141544200	141545200	E82
chr2	141545200	141546800	E74
chr2	141546800	141547000	E46
chr2	141547000	141547400	E74
chr2	141547400	141547600	E72
chr2	141547600	141549000	E74
chr2	141549000	141549200	E46
chr2	141549200	141549400	E74
chr2	141549400	141549600	E77
chr2	141549600	141549800	E48
chr2	141549800	141551400	E74
chr2	141551400	141551600	E13
chr2	141551600	141554000	E74
chr2	141554000	141554200	E48
chr2	141554200	141554400	E74
chr2	141554400	141554600	E48
chr2	141554600	141554800	E37
chr2	141554800	141555000	E41
chr2	141555000	141555200	E59
chr2	141555200	141555400	E43
chr2	141555400	141555600	E41
chr2	141555600	141555800	E60
chr2	141555800	141556200	E62
chr2	141556200	141556400	E40
chr2	141556400	141556600	E39
chr2	141556600	141556800	E16
chr2	141556800	141557600	E82
chr2	141557600	141557800	E48
chr2	141557800	141558200	E74
chr2	141558200	141558400	E72
chr2	141558400	141558800	E74
chr2	141558800	141559000	E72
chr2	141559000	141559200	E74
chr2	141559200	141559400	E48
chr2	141559400	141559600	E36
chr2	141559600	141561000	E74
chr2	141561000	141561200	E37
chr2	141561200	141561400	E55
chr2	141561400	141561600	E36
chr2	141561600	141562800	E55
chr2	141562800	141563000	E74
chr2	141563000	141563200	E79
chr2	141563200	141566200	E74
chr2	141566200	141566600	E82
chr2	141566600	141566800	E13
chr2	141566800	141568200	E74
chr2	141568200	141568400	E46
chr2	141568400	141571600	E74
chr2	141571600	141571800	E72
chr2	141571800	141573000	E74
chr2	141573000	141573200	E78
chr2	141573200	141574800	E74
chr2	141574800	141575000	E72
chr2	141575000	141583600	E74
chr2	141583600	141584000	E72
chr2	141584000	141584200	E34
chr2	141584200	141584400	E46
chr2	141584400	141584600	E72
chr2	141584600	141587600	E74
chr2	141587600	141587800	E72
chr2	141587800	141592000	E74
chr2	141592000	141592200	E48
chr2	141592200	141592400	E76
chr2	141592400	141592800	E74
chr2	141592800	141593000	E72
chr2	141593000	141593200	E46
chr2	141593200	141593400	E74
chr2	141593400	141593600	E45
chr2	141593600	141596800	E74
chr2	141596800	141597200	E82
chr2	141597200	141597400	E7
chr2	141597400	141597800	E12
chr2	141597800	141598000	E5
chr2	141598000	141598200	E7
chr2	141598200	141598400	E82
chr2	141598400	141598600	E7
chr2	141598600	141598800	E82
chr2	141598800	141599000	E72
chr2	141599000	141601800	E74
chr2	141601800	141602000	E46
chr2	141602000	141602800	E74
chr2	141602800	141603000	E48
chr2	141603000	141604400	E74
chr2	141604400	141604600	E79
chr2	141604600	141605800	E74
chr2	141605800	141606000	E72
chr2	141606000	141606400	E74
chr2	141606400	141606600	E72
chr2	141606600	141617600	E73
chr2	141617600	141617800	E47
chr2	141617800	141619200	E73
chr2	141619200	141619400	E72
chr2	141619400	141621200	E74
chr2	141621200	141621400	E79
chr2	141621400	141621600	E74
chr2	141621600	141621800	E13
chr2	141621800	141622000	E82
chr2	141622000	141622800	E74
chr2	141622800	141623000	E46
chr2	141623000	141623200	E75
chr2	141623200	141623400	E49
chr2	141623400	141623600	E56
chr2	141623600	141623800	E44
chr2	141623800	141624000	E13
chr2	141624000	141624200	E72
chr2	141624200	141627000	E74
chr2	141627000	141627200	E48
chr2	141627200	141627800	E74
chr2	141627800	141628000	E48
chr2	141628000	141628200	E72
chr2	141628200	141651200	E73
chr2	141651200	141651400	E45
chr2	141651400	141658200	E73
chr2	141658200	141658400	E72
chr2	141658400	141660600	E74
chr2	141660600	141660800	E49
chr2	141660800	141677000	E73
chr2	141677000	141677200	E47
chr2	141677200	141697400	E73
chr2	141697400	141697600	E47
chr2	141697600	141703400	E73
chr2	141703400	141703800	E72
chr2	141703800	141719800	E73
chr2	141719800	141720000	E46
chr2	141720000	141751200	E73
chr2	141751200	141751400	E47
chr2	141751400	141754200	E73
chr2	141754200	141754400	E47
chr2	141754400	141757400	E73
chr2	141757400	141757600	E47
chr2	141757600	141767000	E73
chr2	141767000	141771600	E74
chr2	141771600	141771800	E13
chr2	141771800	141778600	E74
chr2	141778600	141778800	E46
chr2	141778800	141779000	E38
chr2	141779000	141779400	E82
chr2	141779400	141779600	E6
chr2	141779600	141779800	E7
chr2	141779800	141780600	E82
chr2	141780600	141781000	E6
chr2	141781000	141781200	E25
chr2	141781200	141781600	E7
chr2	141781600	141781800	E82
chr2	141781800	141786400	E74
chr2	141786400	141786600	E72
chr2	141786600	141787400	E74
chr2	141787400	141787600	E46
chr2	141787600	141791600	E74
chr2	141791600	141791800	E48
chr2	141791800	141794600	E74
chr2	141794600	141794800	E48
chr2	141794800	141795400	E74
chr2	141795400	141795600	E79
chr2	141795600	141795800	E48
chr2	141795800	141796600	E74
chr2	141796600	141796800	E72
chr2	141796800	141805400	E73
chr2	141805400	141805600	E47
chr2	141805600	141808000	E73
chr2	141808000	141808200	E47
chr2	141808200	141816200	E73
chr2	141816200	141816400	E45
chr2	141816400	141819000	E74
chr2	141819000	141819200	E72
chr2	141819200	141820400	E74
chr2	141820400	141820600	E46
chr2	141820600	141831800	E73
chr2	141831800	141832000	E47
chr2	141832000	141840000	E73
chr2	141840000	141840200	E72
chr2	141840200	141841400	E74
chr2	141841400	141841600	E48
chr2	141841600	141841800	E72
chr2	141841800	141842000	E74
chr2	141842000	141842200	E72
chr2	141842200	141843400	E74
chr2	141843400	141843600	E72
chr2	141843600	141846200	E74
chr2	141846200	141846400	E72
chr2	141846400	141848600	E74
chr2	141848600	141848800	E79
chr2	141848800	141854800	E73
chr2	141854800	141855000	E47
chr2	141855000	141863800	E73
chr2	141863800	141864000	E71
chr2	141864000	141866600	E74
chr2	141866600	141866800	E80
chr2	141866800	141868400	E74
chr2	141868400	141868600	E46
chr2	141868600	141873200	E74
chr2	141873200	141873400	E45
chr2	141873400	141875800	E74
chr2	141875800	141876000	E72
chr2	141876000	141907200	E73
chr2	141907200	141907400	E46
chr2	141907400	141907800	E74
chr2	141907800	141908000	E72
chr2	141908000	141914000	E73
chr2	141914000	141914200	E72
chr2	141914200	141914400	E78
chr2	141914400	141934800	E73
chr2	141934800	141935000	E54
chr2	141935000	141935200	E32
chr2	141935200	141935600	E55
chr2	141935600	141935800	E54
chr2	141935800	141936000	E37
chr2	141936000	141936200	E77
chr2	141936200	141943200	E74
chr2	141943200	141943400	E72
chr2	141943400	141947000	E74
chr2	141947000	141947200	E72
chr2	141947200	141948400	E74
chr2	141948400	141948600	E72
chr2	141948600	141960400	E73
chr2	141960400	141960600	E72
chr2	141960600	141961000	E74
chr2	141961000	141961200	E73
chr2	141961200	141961400	E83
chr2	141961400	141961600	E82
chr2	141961600	141964200	E74
chr2	141964200	141964400	E55
chr2	141964400	141964600	E35
chr2	141964600	141964800	E16
chr2	141964800	141965400	E37
chr2	141965400	141965600	E48
chr2	141965600	141966600	E74
chr2	141966600	141966800	E72
chr2	141966800	141971200	E73
chr2	141971200	141971600	E47
chr2	141971600	141990200	E73
chr2	141990200	141990400	E72
chr2	141990400	141997000	E73
chr2	141997000	141997200	E72
chr2	141997200	142002800	E73
chr2	142002800	142003000	E72
chr2	142003000	142008200	E74
chr2	142008200	142008400	E72
chr2	142008400	142008800	E74
chr2	142008800	142009000	E46
chr2	142009000	142010200	E74
chr2	142010200	142010400	E48
chr2	142010400	142012200	E74
chr2	142012200	142012400	E46
chr2	142012400	142016200	E74
chr2	142016200	142016400	E72
chr2	142016400	142022200	E73
chr2	142022200	142022400	E46
chr2	142022400	142026400	E73
chr2	142026400	142026600	E47
chr2	142026600	142031600	E73
chr2	142031600	142031800	E46
chr2	142031800	142033800	E73
chr2	142033800	142034000	E47
chr2	142034000	142034600	E73
chr2	142034600	142035000	E47
chr2	142035000	142038200	E73
chr2	142038200	142038400	E47
chr2	142038400	142049200	E73
chr2	142049200	142049600	E72
chr2	142049600	142050200	E74
chr2	142050200	142050400	E72
chr2	142050400	142076200	E73
chr2	142076200	142076400	E72
chr2	142076400	142078000	E74
chr2	142078000	142078200	E45
chr2	142078200	142080200	E74
chr2	142080200	142080400	E46
chr2	142080400	142084000	E74
chr2	142084000	142084200	E72
chr2	142084200	142092600	E73
chr2	142092600	142092800	E47
chr2	142092800	142096200	E73
chr2	142096200	142096400	E72
chr2	142096400	142097600	E74
chr2	142097600	142097800	E78
chr2	142097800	142100800	E74
chr2	142100800	142101000	E79
chr2	142101000	142110000	E73
chr2	142110000	142110200	E47
chr2	142110200	142126600	E73
chr2	142126600	142126800	E47
chr2	142126800	142132400	E73
chr2	142132400	142132600	E72
chr2	142132600	142133600	E74
chr2	142133600	142133800	E75
chr2	142133800	142134000	E72
chr2	142134000	142135400	E74
chr2	142135400	142135600	E48
chr2	142135600	142135800	E72
chr2	142135800	142138000	E74
chr2	142138000	142138200	E72
chr2	142138200	142141400	E74
chr2	142141400	142141600	E73
chr2	142141600	142142200	E74
chr2	142142200	142142400	E72
chr2	142142400	142151200	E73
chr2	142151200	142151400	E46
chr2	142151400	142161000	E73
chr2	142161000	142161200	E71
chr2	142161200	142173400	E73
chr2	142173400	142173800	E74
chr2	142173800	142174000	E73
chr2	142174000	142174200	E54
chr2	142174200	142174800	E55
chr2	142174800	142175000	E25
chr2	142175000	142175200	E82
chr2	142175200	142175400	E25
chr2	142175400	142181800	E73
chr2	142181800	142182000	E79
chr2	142182000	142189600	E73
chr2	142189600	142189800	E72
chr2	142189800	142190000	E74
chr2	142190000	142190200	E72
chr2	142190200	142191200	E73
chr2	142191200	142191400	E47
chr2	142191400	142196600	E73
chr2	142196600	142196800	E47
chr2	142196800	142203000	E73
chr2	142203000	142203200	E47
chr2	142203200	142208200	E73
chr2	142208200	142208400	E46
chr2	142208400	142217000	E73
chr2	142217000	142217200	E72
chr2	142217200	142219400	E74
chr2	142219400	142219600	E72
chr2	142219600	142222600	E74
chr2	142222600	142222800	E48
chr2	142222800	142223200	E72
chr2	142223200	142225400	E74
chr2	142225400	142225600	E72
chr2	142225600	142228200	E74
chr2	142228200	142228400	E72
chr2	142228400	142230000	E74
chr2	142230000	142230200	E46
chr2	142230200	142230600	E74
chr2	142230600	142230800	E46
chr2	142230800	142235200	E74
chr2	142235200	142235400	E72
chr2	142235400	142235800	E74
chr2	142235800	142236000	E79
chr2	142236000	142239200	E74
chr2	142239200	142239400	E72
chr2	142239400	142245200	E73
chr2	142245200	142245400	E72
chr2	142245400	142247400	E74
chr2	142247400	142247600	E72
chr2	142247600	142251200	E74
chr2	142251200	142251400	E45
chr2	142251400	142257000	E74
chr2	142257000	142257200	E72
chr2	142257200	142258800	E74
chr2	142258800	142259000	E72
chr2	142259000	142260000	E74
chr2	142260000	142260200	E72
chr2	142260200	142261000	E74
chr2	142261000	142261200	E13
chr2	142261200	142264200	E74
chr2	142264200	142264400	E72
chr2	142264400	142266400	E74
chr2	142266400	142266600	E77
chr2	142266600	142270000	E74
chr2	142270000	142270200	E48
chr2	142270200	142271000	E55
chr2	142271000	142271400	E53
chr2	142271400	142271600	E52
chr2	142271600	142271800	E36
chr2	142271800	142272000	E52
chr2	142272000	142272200	E53
chr2	142272200	142272400	E55
chr2	142272400	142272600	E54
chr2	142272600	142272800	E55
chr2	142272800	142273200	E74
chr2	142273200	142273400	E48
chr2	142273400	142274400	E74
chr2	142274400	142274600	E72
chr2	142274600	142275400	E74
chr2	142275400	142276000	E54
chr2	142276000	142276200	E53
chr2	142276200	142276400	E54
chr2	142276400	142276600	E55
chr2	142276600	142277000	E54
chr2	142277000	142277200	E55
chr2	142277200	142277800	E74
chr2	142277800	142278000	E55
chr2	142278000	142278400	E74
chr2	142278400	142279200	E55
chr2	142279200	142279400	E54
chr2	142279400	142279800	E53
chr2	142279800	142280400	E54
chr2	142280400	142280600	E53
chr2	142280600	142280800	E31
chr2	142280800	142281000	E25
chr2	142281000	142285200	E74
chr2	142285200	142285400	E55
chr2	142285400	142285600	E53
chr2	142285600	142286200	E54
chr2	142286200	142286600	E52
chr2	142286600	142286800	E35
chr2	142286800	142287000	E31
chr2	142287000	142287200	E37
chr2	142287200	142287400	E36
chr2	142287400	142287600	E55
chr2	142287600	142287800	E54
chr2	142287800	142288200	E55
chr2	142288200	142288400	E48
chr2	142288400	142290200	E74
chr2	142290200	142290400	E53
chr2	142290400	142291200	E55
chr2	142291200	142291600	E53
chr2	142291600	142292000	E52
chr2	142292000	142292200	E42
chr2	142292200	142292400	E33
chr2	142292400	142292600	E32
chr2	142292600	142292800	E27
chr2	142292800	142293000	E33
chr2	142293000	142293200	E37
chr2	142293200	142293600	E53
chr2	142293600	142294000	E54
chr2	142294000	142294200	E55
chr2	142294200	142294400	E74
chr2	142294400	142294600	E72
chr2	142294600	142295000	E74
chr2	142295000	142295200	E73
chr2	142295200	142295400	E47
chr2	142295400	142305400	E73
chr2	142305400	142305600	E47
chr2	142305600	142314800	E73
chr2	142314800	142315000	E71
chr2	142315000	142320400	E74
chr2	142320400	142320600	E45
chr2	142320600	142321800	E74
chr2	142321800	142322400	E72
chr2	142322400	142326600	E74
chr2	142326600	142326800	E71
chr2	142326800	142327000	E72
chr2	142327000	142341400	E73
chr2	142341400	142341600	E47
chr2	142341600	142347000	E73
chr2	142347000	142347200	E72
chr2	142347200	142348000	E74
chr2	142348000	142348200	E45
chr2	142348200	142349800	E74
chr2	142349800	142350000	E48
chr2	142350000	142350200	E74
chr2	142350200	142350400	E48
chr2	142350400	142353800	E74
chr2	142353800	142354000	E72
chr2	142354000	142357600	E74
chr2	142357600	142357800	E71
chr2	142357800	142359000	E74
chr2	142359000	142362200	E73
chr2	142362200	142363000	E74
chr2	142363000	142363200	E72
chr2	142363200	142365000	E74
chr2	142365000	142365200	E72
chr2	142365200	142369400	E73
chr2	142369400	142369600	E72
chr2	142369600	142375600	E73
chr2	142375600	142375800	E71
chr2	142375800	142379400	E73
chr2	142379400	142379600	E72
chr2	142379600	142398600	E73
chr2	142398600	142398800	E72
chr2	142398800	142400600	E74
chr2	142400600	142400800	E72
chr2	142400800	142401200	E74
chr2	142401200	142401400	E72
chr2	142401400	142401600	E47
chr2	142401600	142417200	E73
chr2	142417200	142417400	E71
chr2	142417400	142419200	E73
chr2	142419200	142419400	E47
chr2	142419400	142421600	E73
chr2	142421600	142421800	E47
chr2	142421800	142441200	E73
chr2	142441200	142441400	E44
chr2	142441400	142442400	E74
chr2	142442400	142442600	E72
chr2	142442600	142443200	E74
chr2	142443200	142443400	E72
chr2	142443400	142449400	E74
chr2	142449400	142449600	E44
chr2	142449600	142455800	E74
chr2	142455800	142456000	E72
chr2	142456000	142457800	E74
chr2	142457800	142458000	E72
chr2	142458000	142464800	E74
chr2	142464800	142465000	E79
chr2	142465000	142468000	E74
chr2	142468000	142468200	E46
chr2	142468200	142468400	E45
chr2	142468400	142468600	E72
chr2	142468600	142472400	E73
chr2	142472400	142472600	E47
chr2	142472600	142473000	E73
chr2	142473000	142473200	E47
chr2	142473200	142473400	E72
chr2	142473400	142475800	E74
chr2	142475800	142476000	E71
chr2	142476000	142476400	E74
chr2	142476400	142477000	E73
chr2	142477000	142477200	E47
chr2	142477200	142479600	E73
chr2	142479600	142479800	E47
chr2	142479800	142483400	E73
chr2	142483400	142483600	E47
chr2	142483600	142488200	E73
chr2	142488200	142488400	E72
chr2	142488400	142490000	E73
chr2	142490000	142490200	E47
chr2	142490200	142494200	E74
chr2	142494200	142494400	E72
chr2	142494400	142494800	E74
chr2	142494800	142495000	E75
chr2	142495000	142498200	E73
chr2	142498200	142498400	E47
chr2	142498400	142502800	E73
chr2	142502800	142503000	E47
chr2	142503000	142514400	E73
chr2	142514400	142514600	E72
chr2	142514600	142515600	E74
chr2	142515600	142515800	E25
chr2	142515800	142517600	E74
chr2	142517600	142517800	E81
chr2	142517800	142521800	E74
chr2	142521800	142525800	E73
chr2	142525800	142526200	E72
chr2	142526200	142531400	E73
chr2	142531400	142531600	E71
chr2	142531600	142532000	E74
chr2	142532000	142532200	E72
chr2	142532200	142533000	E74
chr2	142533000	142533200	E72
chr2	142533200	142536400	E73
chr2	142536400	142536600	E47
chr2	142536600	142540000	E73
chr2	142540000	142540200	E47
chr2	142540200	142558600	E73
chr2	142558600	142558800	E47
chr2	142558800	142562600	E73
chr2	142562600	142562800	E72
chr2	142562800	142563000	E46
chr2	142563000	142563200	E74
chr2	142563200	142563400	E77
chr2	142563400	142563600	E74
chr2	142563600	142563800	E48
chr2	142563800	142564200	E74
chr2	142564200	142564400	E45
chr2	142564400	142568200	E74
chr2	142568200	142568400	E46
chr2	142568400	142571400	E74
chr2	142571400	142571600	E81
chr2	142571600	142573200	E74
chr2	142573200	142573400	E48
chr2	142573400	142573600	E71
chr2	142573600	142577800	E73
chr2	142577800	142578000	E47
chr2	142578000	142581200	E73
chr2	142581200	142581400	E72
chr2	142581400	142581600	E74
chr2	142581600	142581800	E72
chr2	142581800	142586200	E74
chr2	142586200	142586400	E72
chr2	142586400	142587800	E74
chr2	142587800	142588000	E72
chr2	142588000	142591000	E74
chr2	142591000	142591200	E72
chr2	142591200	142593200	E74
chr2	142593200	142593400	E13
chr2	142593400	142594600	E82
chr2	142594600	142600000	E74
chr2	142600000	142600200	E46
chr2	142600200	142601600	E74
chr2	142601600	142601800	E48
chr2	142601800	142605800	E74
chr2	142605800	142606000	E72
chr2	142606000	142613000	E73
chr2	142613000	142613200	E72
chr2	142613200	142613400	E71
chr2	142613400	142614400	E74
chr2	142614400	142614600	E72
chr2	142614600	142629200	E73
chr2	142629200	142629400	E47
chr2	142629400	142639600	E73
chr2	142639600	142639800	E47
chr2	142639800	142644000	E73
chr2	142644000	142644200	E46
chr2	142644200	142645200	E74
chr2	142645200	142645400	E46
chr2	142645400	142655400	E73
chr2	142655400	142655600	E47
chr2	142655600	142681600	E73
chr2	142681600	142681800	E72
chr2	142681800	142694000	E73
chr2	142694000	142694200	E47
chr2	142694200	142702600	E73
chr2	142702600	142702800	E72
chr2	142702800	142705600	E74
chr2	142705600	142705800	E72
chr2	142705800	142706000	E74
chr2	142706000	142706200	E72
chr2	142706200	142709200	E74
chr2	142709200	142709400	E72
chr2	142709400	142718200	E73
chr2	142718200	142718400	E47
chr2	142718400	142729600	E73
chr2	142729600	142729800	E47
chr2	142729800	142738600	E73
chr2	142738600	142738800	E47
chr2	142738800	142746600	E73
chr2	142746600	142746800	E72
chr2	142746800	142747200	E74
chr2	142747200	142747400	E45
chr2	142747400	142748000	E74
chr2	142748000	142748200	E72
chr2	142748200	142759600	E73
chr2	142759600	142759800	E71
chr2	142759800	142760000	E72
chr2	142760000	142760400	E74
chr2	142760400	142760600	E72
chr2	142760600	142777800	E73
chr2	142777800	142778000	E44
chr2	142778000	142783000	E74
chr2	142783000	142783200	E49
chr2	142783200	142783400	E45
chr2	142783400	142786200	E74
chr2	142786200	142786400	E75
chr2	142786400	142789400	E74
chr2	142789400	142789600	E46
chr2	142789600	142789800	E72
chr2	142789800	142790000	E45
chr2	142790000	142790200	E76
chr2	142790200	142794200	E74
chr2	142794200	142794600	E72
chr2	142794600	142794800	E45
chr2	142794800	142795000	E72
chr2	142795000	142795200	E48
chr2	142795200	142795600	E74
chr2	142795600	142795800	E81
chr2	142795800	142805000	E73
chr2	142805000	142805200	E47
chr2	142805200	142812200	E73
chr2	142812200	142812400	E45
chr2	142812400	142833600	E73
chr2	142833600	142833800	E80
chr2	142833800	142834200	E74
chr2	142834200	142834400	E46
chr2	142834400	142837200	E74
chr2	142837200	142837400	E72
chr2	142837400	142838800	E74
chr2	142838800	142839000	E78
chr2	142839000	142841800	E74
chr2	142841800	142842000	E72
chr2	142842000	142842400	E74
chr2	142842400	142842800	E72
chr2	142842800	142843400	E74
chr2	142843400	142843600	E48
chr2	142843600	142852400	E73
chr2	142852400	142852600	E72
chr2	142852600	142853000	E74
chr2	142853000	142853200	E49
chr2	142853200	142854400	E74
chr2	142854400	142854800	E48
chr2	142854800	142858800	E74
chr2	142858800	142859000	E72
chr2	142859000	142860400	E74
chr2	142860400	142860600	E72
chr2	142860600	142864400	E74
chr2	142864400	142864600	E84
chr2	142864600	142868200	E74
chr2	142868200	142868400	E72
chr2	142868400	142877600	E73
chr2	142877600	142877800	E46
chr2	142877800	142880400	E74
chr2	142880400	142880600	E46
chr2	142880600	142883000	E74
chr2	142883000	142883200	E72
chr2	142883200	142885000	E74
chr2	142885000	142885200	E80
chr2	142885200	142887600	E74
chr2	142887600	142887800	E46
chr2	142887800	142888000	E44
chr2	142888000	142888200	E33
chr2	142888200	142888400	E30
chr2	142888400	142888600	E26
chr2	142888600	142889000	E24
chr2	142889000	142889200	E26
chr2	142889200	142889400	E24
chr2	142889400	142889600	E23
chr2	142889600	142904800	E73
chr2	142904800	142905000	E82
chr2	142905000	142905200	E13
chr2	142905200	142906600	E74
chr2	142906600	142906800	E46
chr2	142906800	142909800	E74
chr2	142909800	142910000	E48
chr2	142910000	142910600	E74
chr2	142910600	142910800	E72
chr2	142910800	142911600	E74
chr2	142911600	142911800	E72
chr2	142911800	142914800	E73
chr2	142914800	142915000	E47
chr2	142915000	142925200	E73
chr2	142925200	142925400	E72
chr2	142925400	142927400	E73
chr2	142927400	142927600	E47
chr2	142927600	142933200	E73
chr2	142933200	142933400	E72
chr2	142933400	142934200	E74
chr2	142934200	142934400	E76
chr2	142934400	142935800	E74
chr2	142935800	142936000	E46
chr2	142936000	142940800	E74
chr2	142940800	142941000	E72
chr2	142941000	142942400	E74
chr2	142942400	142942800	E12
chr2	142942800	142943000	E68
chr2	142943000	142943200	E69
chr2	142943200	142943600	E67
chr2	142943600	142943800	E1
chr2	142943800	142944000	E10
chr2	142944000	142944200	E3
chr2	142944200	142944400	E82
chr2	142944400	142944600	E13
chr2	142944600	142945600	E74
chr2	142945600	142945800	E48
chr2	142945800	142946000	E49
chr2	142946000	142948400	E74
chr2	142948400	142948600	E71
chr2	142948600	142973400	E73
chr2	142973400	142973600	E47
chr2	142973600	142975800	E73
chr2	142975800	142976000	E47
chr2	142976000	142977200	E73
chr2	142977200	142977400	E81
chr2	142977400	142977600	E45
chr2	142977600	142979000	E74
chr2	142979000	142979200	E72
chr2	142979200	142995400	E73
chr2	142995400	142995600	E47
chr2	142995600	143004200	E73
chr2	143004200	143004400	E79
chr2	143004400	143007200	E74
chr2	143007200	143007400	E72
chr2	143007400	143011600	E74
chr2	143011600	143011800	E48
chr2	143011800	143012000	E38
chr2	143012000	143012200	E45
chr2	143012200	143015600	E74
chr2	143015600	143015800	E25
chr2	143015800	143017000	E74
chr2	143017000	143017200	E79
chr2	143017200	143021600	E74
chr2	143021600	143021800	E44
chr2	143021800	143030600	E73
chr2	143030600	143030800	E72
chr2	143030800	143031400	E74
chr2	143031400	143031600	E72
chr2	143031600	143042400	E73
chr2	143042400	143042600	E47
chr2	143042600	143044200	E73
chr2	143044200	143044400	E72
chr2	143044400	143044600	E75
chr2	143044600	143045000	E74
chr2	143045000	143045200	E44
chr2	143045200	143046000	E82
chr2	143046000	143046200	E6
chr2	143046200	143049200	E74
chr2	143049200	143049400	E72
chr2	143049400	143053800	E74
chr2	143053800	143054200	E72
chr2	143054200	143059600	E73
chr2	143059600	143059800	E47
chr2	143059800	143064600	E73
chr2	143064600	143064800	E71
chr2	143064800	143065400	E74
chr2	143065400	143065600	E79
chr2	143065600	143068200	E74
chr2	143068200	143068400	E72
chr2	143068400	143072200	E74
chr2	143072200	143072400	E72
chr2	143072400	143073000	E74
chr2	143073000	143079800	E73
chr2	143079800	143080000	E47
chr2	143080000	143084400	E73
chr2	143084400	143084600	E72
chr2	143084600	143085800	E74
chr2	143085800	143086000	E45
chr2	143086000	143087200	E74
chr2	143087200	143087400	E72
chr2	143087400	143087600	E74
chr2	143087600	143087800	E48
chr2	143087800	143090400	E74
chr2	143090400	143090600	E48
chr2	143090600	143093000	E74
chr2	143093000	143093200	E72
chr2	143093200	143094400	E74
chr2	143094400	143094600	E72
chr2	143094600	143096600	E74
chr2	143096600	143096800	E72
chr2	143096800	143101400	E73
chr2	143101400	143101600	E46
chr2	143101600	143102800	E74
chr2	143102800	143103000	E72
chr2	143103000	143105200	E74
chr2	143105200	143105400	E71
chr2	143105400	143126600	E73
chr2	143126600	143126800	E47
chr2	143126800	143136600	E73
chr2	143136600	143136800	E47
chr2	143136800	143137200	E73
chr2	143137200	143138600	E74
chr2	143138600	143138800	E71
chr2	143138800	143139000	E74
chr2	143139000	143139200	E46
chr2	143139200	143139400	E80
chr2	143139400	143139600	E38
chr2	143139600	143139800	E37
chr2	143139800	143140000	E55
chr2	143140000	143142600	E74
chr2	143142600	143142800	E44
chr2	143142800	143143000	E74
chr2	143143000	143143200	E72
chr2	143143200	143152800	E73
chr2	143152800	143153000	E47
chr2	143153000	143153200	E72
chr2	143153200	143155600	E74
chr2	143155600	143155800	E72
chr2	143155800	143156800	E74
chr2	143156800	143157000	E71
chr2	143157000	143158000	E74
chr2	143158000	143158200	E72
chr2	143158200	143158400	E74
chr2	143158400	143158600	E72
chr2	143158600	143166200	E73
chr2	143166200	143166400	E47
chr2	143166400	143168600	E73
chr2	143168600	143168800	E47
chr2	143168800	143176200	E73
chr2	143176200	143176400	E46
chr2	143176400	143178400	E74
chr2	143178400	143178600	E72
chr2	143178600	143181200	E74
chr2	143181200	143181400	E71
chr2	143181400	143189400	E74
chr2	143189400	143189600	E72
chr2	143189600	143189800	E74
chr2	143189800	143190000	E72
chr2	143190000	143195600	E73
chr2	143195600	143195800	E72
chr2	143195800	143197600	E74
chr2	143197600	143197800	E72
chr2	143197800	143200600	E74
chr2	143200600	143200800	E72
chr2	143200800	143208400	E73
chr2	143208400	143208600	E72
chr2	143208600	143209200	E74
chr2	143209200	143209400	E45
chr2	143209400	143210600	E74
chr2	143210600	143211000	E25
chr2	143211000	143214200	E74
chr2	143214200	143214400	E48
chr2	143214400	143215800	E74
chr2	143215800	143216000	E77
chr2	143216000	143217800	E74
chr2	143217800	143218000	E72
chr2	143218000	143219200	E74
chr2	143219200	143219400	E72
chr2	143219400	143219600	E48
chr2	143219600	143219800	E74
chr2	143219800	143220000	E72
chr2	143220000	143223600	E74
chr2	143223600	143223800	E73
chr2	143223800	143224600	E74
chr2	143224600	143231000	E73
chr2	143231000	143231200	E46
chr2	143231200	143233800	E74
chr2	143233800	143234000	E72
chr2	143234000	143234200	E74
chr2	143234200	143234400	E48
chr2	143234400	143235200	E74
chr2	143235200	143235400	E72
chr2	143235400	143242000	E74
chr2	143242000	143242200	E78
chr2	143242200	143242600	E74
chr2	143242600	143242800	E79
chr2	143242800	143243600	E74
chr2	143243600	143243800	E79
chr2	143243800	143244800	E74
chr2	143244800	143245000	E44
chr2	143245000	143252000	E74
chr2	143252000	143252200	E49
chr2	143252200	143252400	E74
chr2	143252400	143252600	E48
chr2	143252600	143254000	E74
chr2	143254000	143254200	E72
chr2	143254200	143255800	E74
chr2	143255800	143256000	E48
chr2	143256000	143257400	E74
chr2	143257400	143257600	E44
chr2	143257600	143257800	E71
chr2	143257800	143259600	E74
chr2	143259600	143259800	E72
chr2	143259800	143260000	E44
chr2	143260000	143260200	E45
chr2	143260200	143260400	E7
chr2	143260400	143260600	E45
chr2	143260600	143268000	E73
chr2	143268000	143268200	E72
chr2	143268200	143268400	E74
chr2	143268400	143268800	E48
chr2	143268800	143269000	E72
chr2	143269000	143269200	E74
chr2	143269200	143269400	E72
chr2	143269400	143269600	E75
chr2	143269600	143272000	E74
chr2	143272000	143272200	E81
chr2	143272200	143273800	E74
chr2	143273800	143274000	E75
chr2	143274000	143282400	E73
chr2	143282400	143282600	E71
chr2	143282600	143284200	E74
chr2	143284200	143284400	E72
chr2	143284400	143284600	E74
chr2	143284600	143284800	E81
chr2	143284800	143290000	E74
chr2	143290000	143290200	E72
chr2	143290200	143298600	E74
chr2	143298600	143298800	E49
chr2	143298800	143302600	E74
chr2	143302600	143302800	E81
chr2	143302800	143304000	E74
chr2	143304000	143304200	E46
chr2	143304200	143310400	E73
chr2	143310400	143310600	E72
chr2	143310600	143312400	E74
chr2	143312400	143312600	E44
chr2	143312600	143314000	E74
chr2	143314000	143314200	E71
chr2	143314200	143318000	E74
chr2	143318000	143318200	E81
chr2	143318200	143320400	E74
chr2	143320400	143324400	E73
chr2	143324400	143324600	E72
chr2	143324600	143337600	E73
chr2	143337600	143337800	E47
chr2	143337800	143339200	E73
chr2	143339200	143339400	E78
chr2	143339400	143340200	E74
chr2	143340200	143340400	E48
chr2	143340400	143341400	E74
chr2	143341400	143342800	E82
chr2	143342800	143343000	E9
chr2	143343000	143343200	E8
chr2	143343200	143343400	E4
chr2	143343400	143343600	E5
chr2	143343600	143343800	E41
chr2	143343800	143344400	E1
chr2	143344400	143344600	E66
chr2	143344600	143344800	E3
chr2	143344800	143345000	E66
chr2	143345000	143345200	E4
chr2	143345200	143345400	E6
chr2	143345400	143345600	E82
chr2	143345600	143345800	E13
chr2	143345800	143346000	E12
chr2	143346000	143346400	E82
chr2	143346400	143346600	E44
chr2	143346600	143347200	E74
chr2	143347200	143347400	E48
chr2	143347400	143347600	E74
chr2	143347600	143347800	E80
chr2	143347800	143349400	E74
chr2	143349400	143349600	E45
chr2	143349600	143350000	E74
chr2	143350000	143350200	E46
chr2	143350200	143350800	E74
chr2	143350800	143351000	E71
chr2	143351000	143352000	E74
chr2	143352000	143352200	E78
chr2	143352200	143352400	E48
chr2	143352400	143352600	E44
chr2	143352600	143353400	E82
chr2	143353400	143353600	E48
chr2	143353600	143360000	E74
chr2	143360000	143360400	E7
chr2	143360400	143360600	E44
chr2	143360600	143360800	E74
chr2	143360800	143361000	E46
chr2	143361000	143364400	E74
chr2	143364400	143372800	E73
chr2	143372800	143373000	E72
chr2	143373000	143374600	E74
chr2	143374600	143374800	E76
chr2	143374800	143376200	E74
chr2	143376200	143376400	E46
chr2	143376400	143378000	E74
chr2	143378000	143378200	E72
chr2	143378200	143381400	E74
chr2	143381400	143381600	E81
chr2	143381600	143383200	E74
chr2	143383200	143383400	E46
chr2	143383400	143397800	E73
chr2	143397800	143398000	E47
chr2	143398000	143398800	E73
chr2	143398800	143399000	E80
chr2	143399000	143399200	E72
chr2	143399200	143401000	E74
chr2	143401000	143401200	E72
chr2	143401200	143403400	E74
chr2	143403400	143403600	E72
chr2	143403600	143416000	E73
chr2	143416000	143416200	E75
chr2	143416200	143418600	E74
chr2	143418600	143418800	E45
chr2	143418800	143419200	E82
chr2	143419200	143419400	E6
chr2	143419400	143419600	E82
chr2	143419600	143423800	E74
chr2	143423800	143424200	E72
chr2	143424200	143424400	E74
chr2	143424400	143424600	E78
chr2	143424600	143427200	E74
chr2	143427200	143427400	E48
chr2	143427400	143429600	E74
chr2	143429600	143429800	E46
chr2	143429800	143430600	E74
chr2	143430600	143430800	E72
chr2	143430800	143432000	E74
chr2	143432000	143432200	E81
chr2	143432200	143438800	E73
chr2	143438800	143439000	E72
chr2	143439000	143439800	E74
chr2	143439800	143440000	E45
chr2	143440000	143440200	E82
chr2	143440200	143440400	E13
chr2	143440400	143440800	E74
chr2	143440800	143441000	E46
chr2	143441000	143442800	E74
chr2	143442800	143443000	E72
chr2	143443000	143449800	E74
chr2	143449800	143450000	E46
chr2	143450000	143450800	E74
chr2	143450800	143451000	E84
chr2	143451000	143451400	E55
chr2	143451400	143451600	E76
chr2	143451600	143452600	E74
chr2	143452600	143452800	E25
chr2	143452800	143453000	E31
chr2	143453000	143453200	E82
chr2	143453200	143453400	E37
chr2	143453400	143453600	E76
chr2	143453600	143454200	E74
chr2	143454200	143454400	E46
chr2	143454400	143454600	E74
chr2	143454600	143454800	E71
chr2	143454800	143457600	E74
chr2	143457600	143457800	E48
chr2	143457800	143461400	E74
chr2	143461400	143461600	E13
chr2	143461600	143461800	E82
chr2	143461800	143462000	E34
chr2	143462000	143466600	E74
chr2	143466600	143466800	E45
chr2	143466800	143471800	E74
chr2	143471800	143472200	E84
chr2	143472200	143472400	E54
chr2	143472400	143472800	E53
chr2	143472800	143473000	E36
chr2	143473000	143474000	E82
chr2	143474000	143474200	E38
chr2	143474200	143480200	E74
chr2	143480200	143480600	E55
chr2	143480600	143480800	E54
chr2	143480800	143481200	E53
chr2	143481200	143481400	E57
chr2	143481400	143481800	E52
chr2	143481800	143482000	E54
chr2	143482000	143482400	E52
chr2	143482400	143482800	E58
chr2	143482800	143483000	E52
chr2	143483000	143483200	E58
chr2	143483200	143483400	E52
chr2	143483400	143483600	E53
chr2	143483600	143484000	E52
chr2	143484000	143484200	E84
chr2	143484200	143488600	E74
chr2	143488600	143488800	E46
chr2	143488800	143491400	E74
chr2	143491400	143491600	E46
chr2	143491600	143493800	E74
chr2	143493800	143494000	E72
chr2	143494000	143498800	E74
chr2	143498800	143499200	E55
chr2	143499200	143499400	E53
chr2	143499400	143499600	E84
chr2	143499600	143499800	E25
chr2	143499800	143500000	E23
chr2	143500000	143500200	E31
chr2	143500200	143500400	E25
chr2	143500400	143500800	E82
chr2	143500800	143501000	E36
chr2	143501000	143502000	E74
chr2	143502000	143502200	E48
chr2	143502200	143503600	E74
chr2	143503600	143503800	E78
chr2	143503800	143508400	E74
chr2	143508400	143508600	E48
chr2	143508600	143509800	E74
chr2	143509800	143510000	E72
chr2	143510000	143512000	E74
chr2	143512000	143512200	E48
chr2	143512200	143514200	E74
chr2	143514200	143514400	E46
chr2	143514400	143521800	E73
chr2	143521800	143522000	E46
chr2	143522000	143527400	E74
chr2	143527400	143527600	E78
chr2	143527600	143528200	E74
chr2	143528200	143528400	E72
chr2	143528400	143530200	E74
chr2	143530200	143530600	E72
chr2	143530600	143532600	E74
chr2	143532600	143532800	E72
chr2	143532800	143533800	E74
chr2	143533800	143534000	E46
chr2	143534000	143537400	E74
chr2	143537400	143537600	E72
chr2	143537600	143539400	E74
chr2	143539400	143539600	E45
chr2	143539600	143541400	E74
chr2	143541400	143541600	E49
chr2	143541600	143543800	E74
chr2	143543800	143544000	E48
chr2	143544000	143544400	E74
chr2	143544400	143544600	E72
chr2	143544600	143545000	E74
chr2	143545000	143545200	E82
chr2	143545200	143545400	E6
chr2	143545400	143545800	E82
chr2	143545800	143546000	E74
chr2	143546000	143546200	E72
chr2	143546200	143546400	E74
chr2	143546400	143546600	E48
chr2	143546600	143546800	E77
chr2	143546800	143548400	E74
chr2	143548400	143548600	E48
chr2	143548600	143549200	E55
chr2	143549200	143549400	E48
chr2	143549400	143549600	E37
chr2	143549600	143553800	E74
chr2	143553800	143554000	E46
chr2	143554000	143554200	E45
chr2	143554200	143554400	E44
chr2	143554400	143554600	E72
chr2	143554600	143554800	E74
chr2	143554800	143555000	E46
chr2	143555000	143555600	E74
chr2	143555600	143556200	E82
chr2	143556200	143556400	E13
chr2	143556400	143556800	E82
chr2	143556800	143557000	E7
chr2	143557000	143557200	E6
chr2	143557200	143557400	E7
chr2	143557400	143557600	E13
chr2	143557600	143557800	E6
chr2	143557800	143558000	E13
chr2	143558000	143558200	E12
chr2	143558200	143558400	E8
chr2	143558400	143558600	E48
chr2	143558600	143562000	E74
chr2	143562000	143562200	E45
chr2	143562200	143569600	E74
chr2	143569600	143569800	E77
chr2	143569800	143570000	E6
chr2	143570000	143570200	E45
chr2	143570200	143570400	E74
chr2	143570400	143570600	E46
chr2	143570600	143573800	E74
chr2	143573800	143574000	E46
chr2	143574000	143575200	E74
chr2	143575200	143575400	E72
chr2	143575400	143576600	E74
chr2	143576600	143576800	E48
chr2	143576800	143580200	E74
chr2	143580200	143580400	E72
chr2	143580400	143582200	E74
chr2	143582200	143582400	E81
chr2	143582400	143584800	E74
chr2	143584800	143585000	E48
chr2	143585000	143585200	E74
chr2	143585200	143585400	E72
chr2	143585400	143590400	E74
chr2	143590400	143590600	E6
chr2	143590600	143590800	E7
chr2	143590800	143591000	E82
chr2	143591000	143591600	E74
chr2	143591600	143591800	E72
chr2	143591800	143592000	E48
chr2	143592000	143594200	E74
chr2	143594200	143594400	E48
chr2	143594400	143595200	E74
chr2	143595200	143595400	E45
chr2	143595400	143595600	E82
chr2	143595600	143595800	E13
chr2	143595800	143596800	E74
chr2	143596800	143597000	E72
chr2	143597000	143599200	E74
chr2	143599200	143599400	E72
chr2	143599400	143602800	E74
chr2	143602800	143603000	E72
chr2	143603000	143604800	E74
chr2	143604800	143605000	E46
chr2	143605000	143606400	E74
chr2	143606400	143606600	E45
chr2	143606600	143608600	E74
chr2	143608600	143609000	E72
chr2	143609000	143609200	E74
chr2	143609200	143609400	E72
chr2	143609400	143611200	E74
chr2	143611200	143611400	E72
chr2	143611400	143612800	E74
chr2	143612800	143613000	E72
chr2	143613000	143614000	E74
chr2	143614000	143614200	E13
chr2	143614200	143614400	E82
chr2	143614400	143614600	E13
chr2	143614600	143615000	E56
chr2	143615000	143615200	E57
chr2	143615200	143615400	E56
chr2	143615400	143616000	E82
chr2	143616000	143616200	E25
chr2	143616200	143616600	E84
chr2	143616600	143616800	E54
chr2	143616800	143617400	E84
chr2	143617400	143617600	E53
chr2	143617600	143617800	E37
chr2	143617800	143618400	E55
chr2	143618400	143618600	E37
chr2	143618600	143618800	E50
chr2	143618800	143619000	E7
chr2	143619000	143619200	E5
chr2	143619200	143619400	E4
chr2	143619400	143619600	E50
chr2	143619600	143619800	E41
chr2	143619800	143620000	E66
chr2	143620000	143620200	E9
chr2	143620200	143620400	E8
chr2	143620400	143620600	E6
chr2	143620600	143621200	E82
chr2	143621200	143621600	E25
chr2	143621600	143621800	E32
chr2	143621800	143622000	E15
chr2	143622000	143622200	E35
chr2	143622200	143622400	E55
chr2	143622400	143622600	E57
chr2	143622600	143622800	E43
chr2	143622800	143623000	E60
chr2	143623000	143623200	E67
chr2	143623200	143623600	E85
chr2	143623600	143623800	E19
chr2	143623800	143624200	E85
chr2	143624200	143624400	E64
chr2	143624400	143625400	E63
chr2	143625400	143625800	E60
chr2	143625800	143626400	E17
chr2	143626400	143626600	E69
chr2	143626600	143626800	E70
chr2	143626800	143627000	E22
chr2	143627000	143627200	E57
chr2	143627200	143627400	E31
chr2	143627400	143628200	E22
chr2	143628200	143629000	E70
chr2	143629000	143629200	E43
chr2	143629200	143629400	E59
chr2	143629400	143630200	E58
chr2	143630200	143630400	E59
chr2	143630400	143630600	E69
chr2	143630600	143631000	E63
chr2	143631000	143631200	E64
chr2	143631200	143631400	E67
chr2	143631400	143632000	E85
chr2	143632000	143632400	E67
chr2	143632400	143632600	E64
chr2	143632600	143632800	E69
chr2	143632800	143633000	E65
chr2	143633000	143633200	E69
chr2	143633200	143633400	E61
chr2	143633400	143633600	E60
chr2	143633600	143634000	E69
chr2	143634000	143634200	E60
chr2	143634200	143634400	E64
chr2	143634400	143634600	E67
chr2	143634600	143635200	E85
chr2	143635200	143635400	E20
chr2	143635400	143635600	E85
chr2	143635600	143637200	E19
chr2	143637200	143637400	E20
chr2	143637400	143638000	E85
chr2	143638000	143638200	E17
chr2	143638200	143638400	E67
chr2	143638400	143638600	E60
chr2	143638600	143639000	E62
chr2	143639000	143639600	E59
chr2	143639600	143639800	E66
chr2	143639800	143640200	E40
chr2	143640200	143640400	E36
chr2	143640400	143640600	E42
chr2	143640600	143641000	E59
chr2	143641000	143641200	E61
chr2	143641200	143641400	E43
chr2	143641400	143641800	E59
chr2	143641800	143642000	E40
chr2	143642000	143643000	E82
chr2	143643000	143643200	E13
chr2	143643200	143643400	E82
chr2	143643400	143643600	E38
chr2	143643600	143643800	E48
chr2	143643800	143645600	E74
chr2	143645600	143645800	E45
chr2	143645800	143646000	E82
chr2	143646000	143646200	E7
chr2	143646200	143646400	E44
chr2	143646400	143646600	E82
chr2	143646600	143646800	E36
chr2	143646800	143647000	E34
chr2	143647000	143647200	E42
chr2	143647200	143647400	E68
chr2	143647400	143647600	E59
chr2	143647600	143648200	E61
chr2	143648200	143648600	E59
chr2	143648600	143648800	E68
chr2	143648800	143649000	E59
chr2	143649000	143649600	E61
chr2	143649600	143650200	E64
chr2	143650200	143650400	E67
chr2	143650400	143650600	E69
chr2	143650600	143651200	E64
chr2	143651200	143651600	E63
chr2	143651600	143651800	E61
chr2	143651800	143652200	E62
chr2	143652200	143652400	E68
chr2	143652400	143652600	E57
chr2	143652600	143652800	E39
chr2	143652800	143653000	E41
chr2	143653000	143653200	E5
chr2	143653200	143653400	E40
chr2	143653400	143653800	E62
chr2	143653800	143654000	E59
chr2	143654000	143654200	E43
chr2	143654200	143654400	E60
chr2	143654400	143654600	E59
chr2	143654600	143654800	E41
chr2	143654800	143655000	E62
chr2	143655000	143655200	E40
chr2	143655200	143655400	E66
chr2	143655400	143655600	E33
chr2	143655600	143655800	E70
chr2	143655800	143656000	E8
chr2	143656000	143656200	E7
chr2	143656200	143656400	E82
chr2	143656400	143659000	E74
chr2	143659000	143659200	E46
chr2	143659200	143661200	E74
chr2	143661200	143661400	E82
chr2	143661400	143661800	E7
chr2	143661800	143662000	E50
chr2	143662000	143662200	E7
chr2	143662200	143662400	E44
chr2	143662400	143662600	E48
chr2	143662600	143662800	E82
chr2	143662800	143663000	E5
chr2	143663000	143663800	E82
chr2	143663800	143664600	E74
chr2	143664600	143664800	E72
chr2	143664800	143665200	E74
chr2	143665200	143665600	E82
chr2	143665600	143665800	E13
chr2	143665800	143666000	E82
chr2	143666000	143667200	E74
chr2	143667200	143667400	E44
chr2	143667400	143667800	E74
chr2	143667800	143668000	E48
chr2	143668000	143670000	E74
chr2	143670000	143670200	E46
chr2	143670200	143670600	E44
chr2	143670600	143670800	E5
chr2	143670800	143671200	E62
chr2	143671200	143671400	E11
chr2	143671400	143671600	E14
chr2	143671600	143671800	E63
chr2	143671800	143672000	E64
chr2	143672000	143673200	E85
chr2	143673200	143673400	E67
chr2	143673400	143673600	E17
chr2	143673600	143674200	E14
chr2	143674200	143674400	E22
chr2	143674400	143674800	E83
chr2	143674800	143675000	E12
chr2	143675000	143677400	E82
chr2	143677400	143677600	E48
chr2	143677600	143677800	E76
chr2	143677800	143678000	E82
chr2	143678000	143679400	E74
chr2	143679400	143679600	E54
chr2	143679600	143680200	E55
chr2	143680200	143682400	E74
chr2	143682400	143682600	E82
chr2	143682600	143682800	E7
chr2	143682800	143683000	E13
chr2	143683000	143683400	E82
chr2	143683400	143683600	E44
chr2	143683600	143683800	E48
chr2	143683800	143687000	E74
chr2	143687000	143687200	E13
chr2	143687200	143687400	E72
chr2	143687400	143688600	E74
chr2	143688600	143688800	E48
chr2	143688800	143692000	E74
chr2	143692000	143692200	E72
chr2	143692200	143693200	E74
chr2	143693200	143693400	E45
chr2	143693400	143694400	E74
chr2	143694400	143694600	E37
chr2	143694600	143694800	E55
chr2	143694800	143695000	E56
chr2	143695000	143695400	E82
chr2	143695400	143695600	E7
chr2	143695600	143695800	E82
chr2	143695800	143696000	E45
chr2	143696000	143696200	E82
chr2	143696200	143696400	E38
chr2	143696400	143696600	E13
chr2	143696600	143697000	E82
chr2	143697000	143697200	E36
chr2	143697200	143697400	E38
chr2	143697400	143697600	E45
chr2	143697600	143697800	E25
chr2	143697800	143698000	E32
chr2	143698000	143698600	E22
chr2	143698600	143698800	E23
chr2	143698800	143699000	E82
chr2	143699000	143699200	E38
chr2	143699200	143699400	E82
chr2	143699400	143699600	E13
chr2	143699600	143700000	E82
chr2	143700000	143700200	E13
chr2	143700200	143700400	E82
chr2	143700400	143700600	E45
chr2	143700600	143702400	E74
chr2	143702400	143702600	E45
chr2	143702600	143703400	E74
chr2	143703400	143703600	E46
chr2	143703600	143704400	E74
chr2	143704400	143704600	E55
chr2	143704600	143705400	E74
chr2	143705400	143705600	E82
chr2	143705600	143705800	E13
chr2	143705800	143707200	E74
chr2	143707200	143707400	E72
chr2	143707400	143708800	E74
chr2	143708800	143709000	E48
chr2	143709000	143709200	E76
chr2	143709200	143709400	E38
chr2	143709400	143709600	E37
chr2	143709600	143709800	E35
chr2	143709800	143710200	E34
chr2	143710200	143710400	E35
chr2	143710400	143710600	E38
chr2	143710600	143712000	E74
chr2	143712000	143712400	E72
chr2	143712400	143712600	E74
chr2	143712600	143712800	E46
chr2	143712800	143713000	E72
chr2	143713000	143714400	E74
chr2	143714400	143714600	E13
chr2	143714600	143714800	E82
chr2	143714800	143717800	E74
chr2	143717800	143718000	E72
chr2	143718000	143723800	E74
chr2	143723800	143724000	E72
chr2	143724000	143728400	E74
chr2	143728400	143729800	E82
chr2	143729800	143730000	E13
chr2	143730000	143730200	E82
chr2	143730200	143730400	E7
chr2	143730400	143730600	E82
chr2	143730600	143730800	E5
chr2	143730800	143731000	E11
chr2	143731000	143731200	E41
chr2	143731200	143731400	E66
chr2	143731400	143731600	E65
chr2	143731600	143731800	E64
chr2	143731800	143732000	E63
chr2	143732000	143732200	E64
chr2	143732200	143732400	E65
chr2	143732400	143732800	E2
chr2	143732800	143733000	E11
chr2	143733000	143733200	E68
chr2	143733200	143733600	E82
chr2	143733600	143733800	E13
chr2	143733800	143734000	E39
chr2	143734000	143734200	E13
chr2	143734200	143734400	E40
chr2	143734400	143734600	E62
chr2	143734600	143735200	E61
chr2	143735200	143735400	E60
chr2	143735400	143736000	E62
chr2	143736000	143736200	E58
chr2	143736200	143736400	E57
chr2	143736400	143736600	E52
chr2	143736600	143736800	E16
chr2	143736800	143737000	E15
chr2	143737000	143737200	E40
chr2	143737200	143737400	E42
chr2	143737400	143737600	E59
chr2	143737600	143737800	E40
chr2	143737800	143738000	E58
chr2	143738000	143738400	E60
chr2	143738400	143738600	E40
chr2	143738600	143738800	E2
chr2	143738800	143739400	E65
chr2	143739400	143739600	E1
chr2	143739600	143740400	E65
chr2	143740400	143740800	E64
chr2	143740800	143741000	E65
chr2	143741000	143741200	E43
chr2	143741200	143741400	E22
chr2	143741400	143741600	E83
chr2	143741600	143741800	E82
chr2	143741800	143742000	E38
chr2	143742000	143742800	E82
chr2	143742800	143743000	E13
chr2	143743000	143744800	E82
chr2	143744800	143746400	E74
chr2	143746400	143746600	E82
chr2	143746600	143746800	E45
chr2	143746800	143747000	E25
chr2	143747000	143747200	E68
chr2	143747200	143747400	E1
chr2	143747400	143747600	E41
chr2	143747600	143748000	E3
chr2	143748000	143748200	E81
chr2	143748200	143751200	E74
chr2	143751200	143751400	E13
chr2	143751400	143752000	E82
chr2	143752000	143753200	E74
chr2	143753200	143754000	E82
chr2	143754000	143754200	E13
chr2	143754200	143754600	E82
chr2	143754600	143757800	E74
chr2	143757800	143758000	E46
chr2	143758000	143758200	E48
chr2	143758200	143758400	E74
chr2	143758400	143758600	E45
chr2	143758600	143761800	E74
chr2	143761800	143762000	E78
chr2	143762000	143762200	E74
chr2	143762200	143762400	E46
chr2	143762400	143770400	E73
chr2	143770400	143770600	E72
chr2	143770600	143771400	E74
chr2	143771400	143771600	E71
chr2	143771600	143773000	E74
chr2	143773000	143773600	E82
chr2	143773600	143774200	E25
chr2	143774200	143778200	E74
chr2	143778200	143778400	E71
chr2	143778400	143778600	E76
chr2	143778600	143778800	E13
chr2	143778800	143780000	E74
chr2	143780000	143780200	E72
chr2	143780200	143784200	E74
chr2	143784200	143784400	E46
chr2	143784400	143784800	E74
chr2	143784800	143785000	E72
chr2	143785000	143785200	E74
chr2	143785200	143785400	E48
chr2	143785400	143786200	E74
chr2	143786200	143786400	E45
chr2	143786400	143786600	E82
chr2	143786600	143787200	E7
chr2	143787200	143787400	E5
chr2	143787400	143787600	E3
chr2	143787600	143787800	E41
chr2	143787800	143788200	E40
chr2	143788200	143788400	E6
chr2	143788400	143788600	E13
chr2	143788600	143788800	E82
chr2	143788800	143789000	E6
chr2	143789000	143789200	E12
chr2	143789200	143789400	E38
chr2	143789400	143789600	E36
chr2	143789600	143789800	E39
chr2	143789800	143790000	E82
chr2	143790000	143790200	E7
chr2	143790200	143791800	E74
chr2	143791800	143792000	E25
chr2	143792000	143792600	E82
chr2	143792600	143792800	E25
chr2	143792800	143794200	E74
chr2	143794200	143794400	E44
chr2	143794400	143796000	E74
chr2	143796000	143796400	E13
chr2	143796400	143803200	E74
chr2	143803200	143803400	E71
chr2	143803400	143808600	E74
chr2	143808600	143808800	E80
chr2	143808800	143809400	E74
chr2	143809400	143809600	E77
chr2	143809600	143811000	E74
chr2	143811000	143811200	E75
chr2	143811200	143817800	E74
chr2	143817800	143818000	E48
chr2	143818000	143819400	E74
chr2	143819400	143819600	E54
chr2	143819600	143819800	E55
chr2	143819800	143820000	E71
chr2	143820000	143824000	E74
chr2	143824000	143824200	E45
chr2	143824200	143824400	E74
chr2	143824400	143824600	E48
chr2	143824600	143824800	E25
chr2	143824800	143828000	E74
chr2	143828000	143828200	E76
chr2	143828200	143828600	E48
chr2	143828600	143829400	E74
chr2	143829400	143829600	E45
chr2	143829600	143829800	E48
chr2	143829800	143835400	E74
chr2	143835400	143835600	E72
chr2	143835600	143836200	E74
chr2	143836200	143836400	E48
chr2	143836400	143840800	E74
chr2	143840800	143841000	E12
chr2	143841000	143841200	E7
chr2	143841200	143841400	E5
chr2	143841400	143841800	E50
chr2	143841800	143842000	E6
chr2	143842000	143842200	E7
chr2	143842200	143842400	E8
chr2	143842400	143842800	E6
chr2	143842800	143843000	E5
chr2	143843000	143843200	E2
chr2	143843200	143843400	E10
chr2	143843400	143843600	E83
chr2	143843600	143844000	E7
chr2	143844000	143844600	E82
chr2	143844600	143844800	E8
chr2	143844800	143845000	E13
chr2	143845000	143845200	E5
chr2	143845200	143846200	E82
chr2	143846200	143846400	E13
chr2	143846400	143846600	E6
chr2	143846600	143849800	E74
chr2	143849800	143850000	E48
chr2	143850000	143850800	E74
chr2	143850800	143851200	E72
chr2	143851200	143858200	E74
chr2	143858200	143858400	E72
chr2	143858400	143860000	E74
chr2	143860000	143860200	E25
chr2	143860200	143865400	E74
chr2	143865400	143865600	E72
chr2	143865600	143867400	E74
chr2	143867400	143867600	E54
chr2	143867600	143868000	E55
chr2	143868000	143868200	E54
chr2	143868200	143868400	E43
chr2	143868400	143868600	E30
chr2	143868600	143870200	E55
chr2	143870200	143870600	E74
chr2	143870600	143870800	E71
chr2	143870800	143871000	E48
chr2	143871000	143871200	E46
chr2	143871200	143872400	E74
chr2	143872400	143872600	E48
chr2	143872600	143873200	E74
chr2	143873200	143873400	E72
chr2	143873400	143874400	E74
chr2	143874400	143874600	E55
chr2	143874600	143874800	E36
chr2	143874800	143875000	E35
chr2	143875000	143875400	E55
chr2	143875400	143875600	E37
chr2	143875600	143876200	E55
chr2	143876200	143876400	E45
chr2	143876400	143876600	E48
chr2	143876600	143876800	E37
chr2	143876800	143877000	E56
chr2	143877000	143877200	E16
chr2	143877200	143877400	E48
chr2	143877400	143877800	E55
chr2	143877800	143878000	E54
chr2	143878000	143878200	E42
chr2	143878200	143878400	E59
chr2	143878400	143878600	E64
chr2	143878600	143878800	E67
chr2	143878800	143879000	E64
chr2	143879000	143879400	E63
chr2	143879400	143879600	E59
chr2	143879600	143879800	E42
chr2	143879800	143880000	E58
chr2	143880000	143880200	E53
chr2	143880200	143880400	E16
chr2	143880400	143880600	E54
chr2	143880600	143880800	E37
chr2	143880800	143881600	E55
chr2	143881600	143881800	E54
chr2	143881800	143882000	E36
chr2	143882000	143882200	E55
chr2	143882200	143882600	E38
chr2	143882600	143882800	E35
chr2	143882800	143883200	E40
chr2	143883200	143883400	E44
chr2	143883400	143883600	E7
chr2	143883600	143883800	E13
chr2	143883800	143884000	E8
chr2	143884000	143884400	E82
chr2	143884400	143884600	E45
chr2	143884600	143884800	E82
chr2	143884800	143885000	E7
chr2	143885000	143885200	E59
chr2	143885200	143885400	E61
chr2	143885400	143885600	E63
chr2	143885600	143885800	E64
chr2	143885800	143886200	E85
chr2	143886200	143886800	E20
chr2	143886800	143888400	E19
chr2	143888400	143888600	E20
chr2	143888600	143889000	E19
chr2	143889000	143890000	E85
chr2	143890000	143890200	E28
chr2	143890200	143890400	E85
chr2	143890400	143890800	E70
chr2	143890800	143891000	E22
chr2	143891000	143891200	E56
chr2	143891200	143891400	E77
chr2	143891400	143891800	E48
chr2	143891800	143892000	E74
chr2	143892000	143893000	E82
chr2	143893000	143893200	E48
chr2	143893200	143893400	E38
chr2	143893400	143893600	E55
chr2	143893600	143893800	E38
chr2	143893800	143894600	E82
chr2	143894600	143894800	E38
chr2	143894800	143895000	E37
chr2	143895000	143895200	E40
chr2	143895200	143895400	E43
chr2	143895400	143895600	E51
chr2	143895600	143895800	E64
chr2	143895800	143896000	E51
chr2	143896000	143896200	E64
chr2	143896200	143896400	E60
chr2	143896400	143896600	E43
chr2	143896600	143896800	E60
chr2	143896800	143897200	E85
chr2	143897200	143897800	E19
chr2	143897800	143898000	E20
chr2	143898000	143899000	E85
chr2	143899000	143899200	E20
chr2	143899200	143899600	E85
chr2	143899600	143899800	E64
chr2	143899800	143900000	E60
chr2	143900000	143900200	E34
chr2	143900200	143900400	E35
chr2	143900400	143900600	E31
chr2	143900600	143901000	E7
chr2	143901000	143901200	E40
chr2	143901200	143901400	E34
chr2	143901400	143901600	E40
chr2	143901600	143901800	E8
chr2	143901800	143902000	E50
chr2	143902000	143902400	E41
chr2	143902400	143902600	E43
chr2	143902600	143903000	E66
chr2	143903000	143903400	E43
chr2	143903400	143903600	E33
chr2	143903600	143903800	E42
chr2	143903800	143904000	E41
chr2	143904000	143904200	E33
chr2	143904200	143904400	E5
chr2	143904400	143904800	E8
chr2	143904800	143905000	E41
chr2	143905000	143905200	E34
chr2	143905200	143905400	E50
chr2	143905400	143905600	E5
chr2	143905600	143905800	E66
chr2	143905800	143906000	E64
chr2	143906000	143906200	E67
chr2	143906200	143906600	E85
chr2	143906600	143906800	E67
chr2	143906800	143907200	E1
chr2	143907200	143907400	E65
chr2	143907400	143907600	E67
chr2	143907600	143908000	E85
chr2	143908000	143908200	E67
chr2	143908200	143908400	E64
chr2	143908400	143908600	E60
chr2	143908600	143908800	E62
chr2	143908800	143909400	E41
chr2	143909400	143909600	E66
chr2	143909600	143909800	E41
chr2	143909800	143910000	E42
chr2	143910000	143910400	E59
chr2	143910400	143910600	E41
chr2	143910600	143910800	E43
chr2	143910800	143911000	E40
chr2	143911000	143911800	E34
chr2	143911800	143912000	E36
chr2	143912000	143912200	E55
chr2	143912200	143912400	E36
chr2	143912400	143912600	E55
chr2	143912600	143912800	E48
chr2	143912800	143913000	E82
chr2	143913000	143913200	E39
chr2	143913200	143914000	E55
chr2	143914000	143914200	E54
chr2	143914200	143914600	E25
chr2	143914600	143914800	E84
chr2	143914800	143915400	E55
chr2	143915400	143915800	E36
chr2	143915800	143916000	E33
chr2	143916000	143916400	E30
chr2	143916400	143916600	E51
chr2	143916600	143916800	E30
chr2	143916800	143917000	E33
chr2	143917000	143917200	E31
chr2	143917200	143917400	E32
chr2	143917400	143917600	E37
chr2	143917600	143917800	E25
chr2	143917800	143918600	E55
chr2	143918600	143918800	E54
chr2	143918800	143919400	E55
chr2	143919400	143919600	E38
chr2	143919600	143919800	E25
chr2	143919800	143921000	E82
chr2	143921000	143921200	E38
chr2	143921200	143921400	E37
chr2	143921400	143921600	E38
chr2	143921600	143921800	E13
chr2	143921800	143922000	E40
chr2	143922000	143922200	E84
chr2	143922200	143923600	E74
chr2	143923600	143923800	E13
chr2	143923800	143924400	E82
chr2	143924400	143924800	E7
chr2	143924800	143925400	E74
chr2	143925400	143925600	E38
chr2	143925600	143925800	E55
chr2	143925800	143926000	E13
chr2	143926000	143926400	E82
chr2	143926400	143927200	E74
chr2	143927200	143927400	E44
chr2	143927400	143929400	E74
chr2	143929400	143929600	E44
chr2	143929600	143930000	E74
chr2	143930000	143930200	E72
chr2	143930200	143930600	E74
chr2	143930600	143931000	E82
chr2	143931000	143931200	E38
chr2	143931200	143931400	E55
chr2	143931400	143931600	E76
chr2	143931600	143931800	E82
chr2	143931800	143932200	E44
chr2	143932200	143932400	E7
chr2	143932400	143932600	E44
chr2	143932600	143932800	E32
chr2	143932800	143933200	E40
chr2	143933200	143933400	E77
chr2	143933400	143933600	E82
chr2	143933600	143933800	E48
chr2	143933800	143934000	E35
chr2	143934000	143934200	E42
chr2	143934200	143934400	E43
chr2	143934400	143934600	E51
chr2	143934600	143934800	E67
chr2	143934800	143935000	E85
chr2	143935000	143935200	E26
chr2	143935200	143935400	E51
chr2	143935400	143935600	E59
chr2	143935600	143935800	E57
chr2	143935800	143936000	E55
chr2	143936000	143936200	E48
chr2	143936200	143936600	E37
chr2	143936600	143936800	E48
chr2	143936800	143937000	E76
chr2	143937000	143937600	E74
chr2	143937600	143937800	E72
chr2	143937800	143939800	E74
chr2	143939800	143940000	E38
chr2	143940000	143940200	E54
chr2	143940200	143940400	E35
chr2	143940400	143940600	E54
chr2	143940600	143940800	E55
chr2	143940800	143941000	E38
chr2	143941000	143941200	E31
chr2	143941200	143941600	E32
chr2	143941600	143941800	E31
chr2	143941800	143942000	E23
chr2	143942000	143942200	E25
chr2	143942200	143947000	E74
chr2	143947000	143947200	E72
chr2	143947200	143947400	E74
chr2	143947400	143947600	E46
chr2	143947600	143948400	E74
chr2	143948400	143948600	E81
chr2	143948600	143950200	E74
chr2	143950200	143950400	E25
chr2	143950400	143951400	E74
chr2	143951400	143951800	E72
chr2	143951800	143953000	E74
chr2	143953000	143953200	E72
chr2	143953200	143953800	E74
chr2	143953800	143954000	E72
chr2	143954000	143956800	E74
chr2	143956800	143957000	E72
chr2	143957000	143958200	E74
chr2	143958200	143958400	E48
chr2	143958400	143961000	E74
chr2	143961000	143961200	E84
chr2	143961200	143961400	E54
chr2	143961400	143961600	E35
chr2	143961600	143961800	E27
chr2	143961800	143962200	E84
chr2	143962200	143962400	E57
chr2	143962400	143962600	E62
chr2	143962600	143962800	E61
chr2	143962800	143963000	E56
chr2	143963000	143963200	E15
chr2	143963200	143963400	E16
chr2	143963400	143963600	E83
chr2	143963600	143964400	E82
chr2	143964400	143964600	E13
chr2	143964600	143964800	E82
chr2	143964800	143965000	E48
chr2	143965000	143965400	E74
chr2	143965400	143965600	E48
chr2	143965600	143967800	E74
chr2	143967800	143968000	E72
chr2	143968000	143971800	E74
chr2	143971800	143972000	E48
chr2	143972000	143972800	E74
chr2	143972800	143973000	E77
chr2	143973000	143973400	E74
chr2	143973400	143973600	E46
chr2	143973600	143975400	E74
chr2	143975400	143975600	E13
chr2	143975600	143979400	E74
chr2	143979400	143979600	E72
chr2	143979600	143983000	E74
chr2	143983000	143983200	E81
chr2	143983200	143983400	E48
chr2	143983400	143983600	E74
chr2	143983600	143983800	E48
chr2	143983800	143988200	E74
chr2	143988200	143988400	E36
chr2	143988400	143989000	E7
chr2	143989000	143989200	E44
chr2	143989200	143989400	E35
chr2	143989400	143989600	E55
chr2	143989600	143989800	E48
chr2	143989800	143993800	E74
chr2	143993800	143994000	E46
chr2	143994000	143995800	E74
chr2	143995800	143996000	E13
chr2	143996000	143998800	E74
chr2	143998800	143999000	E48
chr2	143999000	144000400	E74
chr2	144000400	144000600	E82
chr2	144000600	144000800	E74
chr2	144000800	144001000	E38
chr2	144001000	144004200	E74
chr2	144004200	144004400	E44
chr2	144004400	144004600	E74
chr2	144004600	144004800	E48
chr2	144004800	144008400	E74
chr2	144008400	144008600	E54
chr2	144008600	144008800	E53
chr2	144008800	144009000	E54
chr2	144009000	144009200	E37
chr2	144009200	144009400	E53
chr2	144009400	144009800	E54
chr2	144009800	144010000	E55
chr2	144010000	144011400	E74
chr2	144011400	144011600	E13
chr2	144011600	144011800	E16
chr2	144011800	144012000	E32
chr2	144012000	144012200	E8
chr2	144012200	144012400	E23
chr2	144012400	144012600	E27
chr2	144012600	144012800	E30
chr2	144012800	144013000	E26
chr2	144013000	144013600	E28
chr2	144013600	144013800	E51
chr2	144013800	144014000	E62
chr2	144014000	144014200	E23
chr2	144014200	144014400	E25
chr2	144014400	144015000	E82
chr2	144015000	144015200	E13
chr2	144015200	144015400	E37
chr2	144015400	144015600	E36
chr2	144015600	144015800	E54
chr2	144015800	144016200	E58
chr2	144016200	144016400	E43
chr2	144016400	144016600	E60
chr2	144016600	144016800	E58
chr2	144016800	144017000	E43
chr2	144017000	144017200	E25
chr2	144017200	144017400	E27
chr2	144017400	144017600	E56
chr2	144017600	144017800	E55
chr2	144017800	144018000	E38
chr2	144018000	144018200	E55
chr2	144018200	144018400	E13
chr2	144018400	144018600	E38
chr2	144018600	144018800	E57
chr2	144018800	144019000	E42
chr2	144019000	144019200	E59
chr2	144019200	144019600	E63
chr2	144019600	144020200	E61
chr2	144020200	144020400	E68
chr2	144020400	144020600	E62
chr2	144020600	144020800	E13
chr2	144020800	144023000	E74
chr2	144023000	144023200	E13
chr2	144023200	144025200	E74
chr2	144025200	144025400	E46
chr2	144025400	144026400	E74
chr2	144026400	144026600	E48
chr2	144026600	144030800	E74
chr2	144030800	144031200	E72
chr2	144031200	144032400	E74
chr2	144032400	144032600	E48
chr2	144032600	144036600	E74
chr2	144036600	144036800	E13
chr2	144036800	144038600	E82
chr2	144038600	144038800	E25
chr2	144038800	144039000	E82
chr2	144039000	144039800	E74
chr2	144039800	144040000	E82
chr2	144040000	144040200	E25
chr2	144040200	144041200	E82
chr2	144041200	144041400	E13
chr2	144041400	144041600	E48
chr2	144041600	144042800	E74
chr2	144042800	144043000	E13
chr2	144043000	144043400	E74
chr2	144043400	144043600	E45
chr2	144043600	144047400	E74
chr2	144047400	144047600	E46
chr2	144047600	144049400	E74
chr2	144049400	144049600	E72
chr2	144049600	144053400	E74
chr2	144053400	144053600	E71
chr2	144053600	144057000	E74
chr2	144057000	144057200	E48
chr2	144057200	144058800	E74
chr2	144058800	144059000	E46
chr2	144059000	144061200	E74
chr2	144061200	144061400	E72
chr2	144061400	144067200	E73
chr2	144067200	144067400	E75
chr2	144067400	144068800	E74
chr2	144068800	144069000	E71
chr2	144069000	144077200	E73
chr2	144077200	144077400	E80
chr2	144077400	144080400	E74
chr2	144080400	144080600	E78
chr2	144080600	144084600	E74
chr2	144084600	144084800	E76
chr2	144084800	144085000	E7
chr2	144085000	144085200	E6
chr2	144085200	144085400	E5
chr2	144085400	144085800	E50
chr2	144085800	144086000	E6
chr2	144086000	144088000	E82
chr2	144088000	144088200	E13
chr2	144088200	144089400	E74
chr2	144089400	144089600	E45
chr2	144089600	144090600	E74
chr2	144090600	144090800	E25
chr2	144090800	144093400	E74
chr2	144093400	144093600	E72
chr2	144093600	144096000	E74
chr2	144096000	144096200	E72
chr2	144096200	144098400	E74
chr2	144098400	144098600	E81
chr2	144098600	144098800	E72
chr2	144098800	144101000	E74
chr2	144101000	144101200	E46
chr2	144101200	144101400	E74
chr2	144101400	144101600	E48
chr2	144101600	144101800	E82
chr2	144101800	144102000	E56
chr2	144102000	144102200	E35
chr2	144102200	144102400	E38
chr2	144102400	144102600	E40
chr2	144102600	144102800	E7
chr2	144102800	144103000	E38
chr2	144103000	144103200	E37
chr2	144103200	144103600	E82
chr2	144103600	144103800	E7
chr2	144103800	144109400	E74
chr2	144109400	144109600	E72
chr2	144109600	144113200	E74
chr2	144113200	144113400	E72
chr2	144113400	144114400	E74
chr2	144114400	144114600	E37
chr2	144114600	144115000	E82
chr2	144115000	144115200	E44
chr2	144115200	144115400	E82
chr2	144115400	144115600	E13
chr2	144115600	144115800	E82
chr2	144115800	144116000	E13
chr2	144116000	144116800	E82
chr2	144116800	144117000	E56
chr2	144117000	144117200	E7
chr2	144117200	144117400	E37
chr2	144117400	144117600	E48
chr2	144117600	144117800	E38
chr2	144117800	144118200	E48
chr2	144118200	144119600	E82
chr2	144119600	144119800	E13
chr2	144119800	144124800	E74
chr2	144124800	144125000	E82
chr2	144125000	144125200	E74
chr2	144125200	144125400	E48
chr2	144125400	144126800	E74
chr2	144126800	144127000	E45
chr2	144127000	144128600	E74
chr2	144128600	144128800	E46
chr2	144128800	144133400	E74
chr2	144133400	144133600	E48
chr2	144133600	144134200	E74
chr2	144134200	144134400	E45
chr2	144134400	144135200	E74
chr2	144135200	144135600	E72
chr2	144135600	144136600	E74
chr2	144136600	144136800	E79
chr2	144136800	144137200	E48
chr2	144137200	144137400	E74
chr2	144137400	144137600	E46
chr2	144137600	144137800	E44
chr2	144137800	144138600	E74
chr2	144138600	144138800	E72
chr2	144138800	144139400	E74
chr2	144139400	144139600	E72
chr2	144139600	144140000	E74
chr2	144140000	144140200	E78
chr2	144140200	144141600	E74
chr2	144141600	144141800	E80
chr2	144141800	144142800	E74
chr2	144142800	144143000	E72
chr2	144143000	144143800	E74
chr2	144143800	144144000	E76
chr2	144144000	144149600	E74
chr2	144149600	144150400	E82
chr2	144150400	144150600	E6
chr2	144150600	144151000	E82
chr2	144151000	144151200	E44
chr2	144151200	144151600	E74
chr2	144151600	144151800	E72
chr2	144151800	144153000	E74
chr2	144153000	144153200	E72
chr2	144153200	144154600	E74
chr2	144154600	144155200	E55
chr2	144155200	144155400	E84
chr2	144155400	144155600	E30
chr2	144155600	144155800	E23
chr2	144155800	144156000	E31
chr2	144156000	144156200	E25
chr2	144156200	144156600	E84
chr2	144156600	144156800	E25
chr2	144156800	144157000	E82
chr2	144157000	144158800	E74
chr2	144158800	144159000	E46
chr2	144159000	144159200	E74
chr2	144159200	144159400	E82
chr2	144159400	144159600	E13
chr2	144159600	144160200	E82
chr2	144160200	144160400	E48
chr2	144160400	144161400	E74
chr2	144161400	144161600	E48
chr2	144161600	144164600	E74
chr2	144164600	144164800	E44
chr2	144164800	144165200	E74
chr2	144165200	144165400	E55
chr2	144165400	144165600	E38
chr2	144165600	144165800	E13
chr2	144165800	144166000	E82
chr2	144166000	144166200	E7
chr2	144166200	144167400	E82
chr2	144167400	144167800	E7
chr2	144167800	144168000	E82
chr2	144168000	144168200	E13
chr2	144168200	144170000	E74
chr2	144170000	144170200	E72
chr2	144170200	144170400	E79
chr2	144170400	144170600	E72
chr2	144170600	144171400	E74
chr2	144171400	144171600	E76
chr2	144171600	144174600	E74
chr2	144174600	144174800	E72
chr2	144174800	144175000	E71
chr2	144175000	144179000	E74
chr2	144179000	144179200	E44
chr2	144179200	144179400	E48
chr2	144179400	144179600	E71
chr2	144179600	144179800	E76
chr2	144179800	144180000	E38
chr2	144180000	144180600	E35
chr2	144180600	144180800	E44
chr2	144180800	144181000	E50
chr2	144181000	144181400	E7
chr2	144181400	144181800	E82
chr2	144181800	144182000	E74
chr2	144182000	144182200	E78
chr2	144182200	144183400	E74
chr2	144183400	144183600	E46
chr2	144183600	144186000	E74
chr2	144186000	144186200	E72
chr2	144186200	144187200	E74
chr2	144187200	144187400	E46
chr2	144187400	144187800	E74
chr2	144187800	144188000	E82
chr2	144188000	144188200	E25
chr2	144188200	144188400	E38
chr2	144188400	144188600	E7
chr2	144188600	144189400	E82
chr2	144189400	144189600	E13
chr2	144189600	144190600	E74
chr2	144190600	144190800	E72
chr2	144190800	144192200	E74
chr2	144192200	144192400	E53
chr2	144192400	144192800	E55
chr2	144192800	144193000	E56
chr2	144193000	144193200	E82
chr2	144193200	144193400	E48
chr2	144193400	144193600	E79
chr2	144193600	144195000	E74
chr2	144195000	144195200	E48
chr2	144195200	144198400	E74
chr2	144198400	144198600	E13
chr2	144198600	144205000	E74
chr2	144205000	144205200	E72
chr2	144205200	144207800	E74
chr2	144207800	144208000	E38
chr2	144208000	144208200	E82
chr2	144208200	144208600	E5
chr2	144208600	144208800	E8
chr2	144208800	144209000	E9
chr2	144209000	144209200	E3
chr2	144209200	144209600	E50
chr2	144209600	144209800	E10
chr2	144209800	144210000	E9
chr2	144210000	144210200	E8
chr2	144210200	144210400	E9
chr2	144210400	144210600	E22
chr2	144210600	144210800	E8
chr2	144210800	144211200	E4
chr2	144211200	144211400	E9
chr2	144211400	144211600	E6
chr2	144211600	144214400	E82
chr2	144214400	144214600	E6
chr2	144214600	144214800	E5
chr2	144214800	144215000	E13
chr2	144215000	144215200	E6
chr2	144215200	144215400	E5
chr2	144215400	144215600	E82
chr2	144215600	144215800	E48
chr2	144215800	144217800	E82
chr2	144217800	144218000	E13
chr2	144218000	144220200	E74
chr2	144220200	144220400	E45
chr2	144220400	144220600	E82
chr2	144220600	144220800	E6
chr2	144220800	144221000	E5
chr2	144221000	144221400	E50
chr2	144221400	144221600	E5
chr2	144221600	144221800	E7
chr2	144221800	144222000	E13
chr2	144222000	144224400	E82
chr2	144224400	144224600	E13
chr2	144224600	144224800	E44
chr2	144224800	144225200	E5
chr2	144225200	144225400	E9
chr2	144225400	144225800	E66
chr2	144225800	144226000	E41
chr2	144226000	144226200	E66
chr2	144226200	144226400	E60
chr2	144226400	144226600	E67
chr2	144226600	144226800	E64
chr2	144226800	144227000	E60
chr2	144227000	144227200	E62
chr2	144227200	144227400	E40
chr2	144227400	144227600	E62
chr2	144227600	144227800	E40
chr2	144227800	144228000	E31
chr2	144228000	144228200	E43
chr2	144228200	144228400	E38
chr2	144228400	144228600	E13
chr2	144228600	144228800	E38
chr2	144228800	144229000	E82
chr2	144229000	144230800	E74
chr2	144230800	144231000	E72
chr2	144231000	144232600	E74
chr2	144232600	144232800	E46
chr2	144232800	144233600	E74
chr2	144233600	144233800	E13
chr2	144233800	144234200	E82
chr2	144234200	144234400	E39
chr2	144234400	144234600	E16
chr2	144234600	144235000	E82
chr2	144235000	144235200	E7
chr2	144235200	144235400	E13
chr2	144235400	144235600	E38
chr2	144235600	144235800	E82
chr2	144235800	144236000	E13
chr2	144236000	144241400	E74
chr2	144241400	144241600	E71
chr2	144241600	144241800	E45
chr2	144241800	144243000	E74
chr2	144243000	144243200	E82
chr2	144243200	144244000	E74
chr2	144244000	144244200	E77
chr2	144244200	144244400	E82
chr2	144244400	144244600	E13
chr2	144244600	144246000	E82
chr2	144246000	144246200	E13
chr2	144246200	144246400	E82
chr2	144246400	144246800	E7
chr2	144246800	144247000	E8
chr2	144247000	144248400	E82
chr2	144248400	144248600	E7
chr2	144248600	144248800	E8
chr2	144248800	144249000	E12
chr2	144249000	144249400	E13
chr2	144249400	144249600	E82
chr2	144249600	144249800	E6
chr2	144249800	144252400	E82
chr2	144252400	144252600	E83
chr2	144252600	144253200	E82
chr2	144253200	144253400	E74
chr2	144253400	144253600	E46
chr2	144253600	144255200	E74
chr2	144255200	144255400	E45
chr2	144255400	144256000	E74
chr2	144256000	144256200	E44
chr2	144256200	144256800	E82
chr2	144256800	144257000	E13
chr2	144257000	144257200	E7
chr2	144257200	144257600	E82
chr2	144257600	144258000	E7
chr2	144258000	144258200	E6
chr2	144258200	144258400	E7
chr2	144258400	144258600	E6
chr2	144258600	144258800	E44
chr2	144258800	144259000	E36
chr2	144259000	144259200	E32
chr2	144259200	144259400	E35
chr2	144259400	144259600	E31
chr2	144259600	144261200	E82
chr2	144261200	144261400	E48
chr2	144261400	144262200	E74
chr2	144262200	144262400	E44
chr2	144262400	144262600	E74
chr2	144262600	144262800	E46
chr2	144262800	144263000	E74
chr2	144263000	144263400	E45
chr2	144263400	144264800	E74
chr2	144264800	144265000	E46
chr2	144265000	144265200	E48
chr2	144265200	144265600	E74
chr2	144265600	144265800	E44
chr2	144265800	144266000	E36
chr2	144266000	144266200	E57
chr2	144266200	144266400	E50
chr2	144266400	144266600	E6
chr2	144266600	144266800	E82
chr2	144266800	144267000	E48
chr2	144267000	144267600	E74
chr2	144267600	144268200	E82
chr2	144268200	144268400	E6
chr2	144268400	144268600	E5
chr2	144268600	144269000	E7
chr2	144269000	144269800	E82
chr2	144269800	144270000	E44
chr2	144270000	144270200	E38
chr2	144270200	144270400	E48
chr2	144270400	144270600	E76
chr2	144270600	144270800	E72
chr2	144270800	144272200	E74
chr2	144272200	144272400	E45
chr2	144272400	144272600	E72
chr2	144272600	144272800	E74
chr2	144272800	144273000	E45
chr2	144273000	144279200	E74
chr2	144279200	144279400	E48
chr2	144279400	144281800	E74
chr2	144281800	144282000	E46
chr2	144282000	144282200	E45
chr2	144282200	144283400	E74
chr2	144283400	144283600	E48
chr2	144283600	144284400	E74
chr2	144284400	144284600	E48
chr2	144284600	144285600	E74
chr2	144285600	144285800	E48
chr2	144285800	144286000	E82
chr2	144286000	144286400	E6
chr2	144286400	144286800	E5
chr2	144286800	144287400	E13
chr2	144287400	144290200	E74
chr2	144290200	144290400	E48
chr2	144290400	144292200	E74
chr2	144292200	144292400	E72
chr2	144292400	144292800	E74
chr2	144292800	144293000	E13
chr2	144293000	144294200	E74
chr2	144294200	144294400	E72
chr2	144294400	144294600	E49
chr2	144294600	144294800	E46
chr2	144294800	144305200	E73
chr2	144305200	144305400	E71
chr2	144305400	144312600	E74
chr2	144312600	144312800	E72
chr2	144312800	144315400	E74
chr2	144315400	144315600	E49
chr2	144315600	144318400	E74
chr2	144318400	144318800	E82
chr2	144318800	144319000	E13
chr2	144319000	144320600	E82
chr2	144320600	144320800	E8
chr2	144320800	144321400	E12
chr2	144321400	144321600	E11
chr2	144321600	144322000	E1
chr2	144322000	144322200	E66
chr2	144322200	144322400	E11
chr2	144322400	144322600	E10
chr2	144322600	144322800	E11
chr2	144322800	144323000	E8
chr2	144323000	144323200	E12
chr2	144323200	144323600	E13
chr2	144323600	144323800	E12
chr2	144323800	144324200	E82
chr2	144324200	144324400	E7
chr2	144324400	144324600	E82
chr2	144324600	144326600	E74
chr2	144326600	144326800	E48
chr2	144326800	144329400	E74
chr2	144329400	144329600	E48
chr2	144329600	144329800	E72
chr2	144329800	144332800	E74
chr2	144332800	144333000	E13
chr2	144333000	144333400	E82
chr2	144333400	144333600	E25
chr2	144333600	144335200	E74
chr2	144335200	144335400	E79
chr2	144335400	144339600	E74
chr2	144339600	144339800	E77
chr2	144339800	144340000	E48
chr2	144340000	144341000	E74
chr2	144341000	144341200	E72
chr2	144341200	144342800	E74
chr2	144342800	144343000	E48
chr2	144343000	144344000	E74
chr2	144344000	144344200	E72
chr2	144344200	144344400	E45
chr2	144344400	144344600	E48
chr2	144344600	144345000	E74
chr2	144345000	144345200	E46
chr2	144345200	144349800	E74
chr2	144349800	144350000	E72
chr2	144350000	144353800	E74
chr2	144353800	144354000	E72
chr2	144354000	144354400	E74
chr2	144354400	144354600	E46
chr2	144354600	144355000	E74
chr2	144355000	144355200	E13
chr2	144355200	144360400	E74
chr2	144360400	144360600	E46
chr2	144360600	144361800	E74
chr2	144361800	144362000	E72
chr2	144362000	144363400	E74
chr2	144363400	144363600	E46
chr2	144363600	144363800	E74
chr2	144363800	144364000	E48
chr2	144364000	144364600	E74
chr2	144364600	144364800	E72
chr2	144364800	144366200	E74
chr2	144366200	144366400	E72
chr2	144366400	144372200	E74
chr2	144372200	144372400	E44
chr2	144372400	144372600	E82
chr2	144372600	144372800	E25
chr2	144372800	144373200	E82
chr2	144373200	144374800	E74
chr2	144374800	144375000	E80
chr2	144375000	144375600	E74
chr2	144375600	144375800	E46
chr2	144375800	144377600	E74
chr2	144377600	144377800	E75
chr2	144377800	144381200	E74
chr2	144381200	144381400	E80
chr2	144381400	144381800	E74
chr2	144381800	144382000	E25
chr2	144382000	144383600	E74
chr2	144383600	144383800	E46
chr2	144383800	144384400	E74
chr2	144384400	144384600	E46
chr2	144384600	144386000	E74
chr2	144386000	144386200	E72
chr2	144386200	144389000	E74
chr2	144389000	144389400	E45
chr2	144389400	144390200	E74
chr2	144390200	144390400	E46
chr2	144390400	144390600	E72
chr2	144390600	144403400	E74
chr2	144403400	144403600	E25
chr2	144403600	144404000	E82
chr2	144404000	144404400	E83
chr2	144404400	144404600	E25
chr2	144404600	144404800	E44
chr2	144404800	144405000	E72
chr2	144405000	144408600	E74
chr2	144408600	144408800	E72
chr2	144408800	144409600	E74
chr2	144409600	144409800	E72
chr2	144409800	144411800	E74
chr2	144411800	144412000	E45
chr2	144412000	144412200	E72
chr2	144412200	144412400	E74
chr2	144412400	144412600	E72
chr2	144412600	144427800	E73
chr2	144427800	144428000	E72
chr2	144428000	144428800	E74
chr2	144428800	144429000	E48
chr2	144429000	144430000	E74
chr2	144430000	144430200	E48
chr2	144430200	144435600	E74
chr2	144435600	144435800	E77
chr2	144435800	144436000	E75
chr2	144436000	144436400	E74
chr2	144436400	144436600	E46
chr2	144436600	144437200	E74
chr2	144437200	144437400	E75
chr2	144437400	144438800	E74
chr2	144438800	144439000	E77
chr2	144439000	144440000	E74
chr2	144440000	144440200	E13
chr2	144440200	144443200	E74
chr2	144443200	144443400	E82
chr2	144443400	144443600	E13
chr2	144443600	144444600	E82
chr2	144444600	144444800	E13
chr2	144444800	144445600	E74
chr2	144445600	144445800	E72
chr2	144445800	144447400	E74
chr2	144447400	144447600	E72
chr2	144447600	144447800	E71
chr2	144447800	144448000	E45
chr2	144448000	144448200	E72
chr2	144448200	144449000	E74
chr2	144449000	144449200	E79
chr2	144449200	144449800	E74
chr2	144449800	144450000	E72
chr2	144450000	144450600	E74
chr2	144450600	144450800	E46
chr2	144450800	144451000	E55
chr2	144451000	144451200	E48
chr2	144451200	144452600	E74
chr2	144452600	144452800	E71
chr2	144452800	144453000	E55
chr2	144453000	144453800	E84
chr2	144453800	144454000	E58
chr2	144454000	144454200	E59
chr2	144454200	144454400	E58
chr2	144454400	144454600	E42
chr2	144454600	144455200	E61
chr2	144455200	144455400	E51
chr2	144455400	144455600	E58
chr2	144455600	144456400	E60
chr2	144456400	144456600	E58
chr2	144456600	144456800	E62
chr2	144456800	144457000	E15
chr2	144457000	144457200	E57
chr2	144457200	144457600	E16
chr2	144457600	144457800	E25
chr2	144457800	144458000	E84
chr2	144458000	144458200	E56
chr2	144458200	144458600	E84
chr2	144458600	144458800	E54
chr2	144458800	144459000	E55
chr2	144459000	144459400	E54
chr2	144459400	144460400	E84
chr2	144460400	144460600	E16
chr2	144460600	144461200	E84
chr2	144461200	144461400	E16
chr2	144461400	144461600	E15
chr2	144461600	144461800	E68
chr2	144461800	144462000	E18
chr2	144462000	144462200	E22
chr2	144462200	144462400	E56
chr2	144462400	144462600	E57
chr2	144462600	144463000	E15
chr2	144463000	144463400	E16
chr2	144463400	144463800	E55
chr2	144463800	144468600	E74
chr2	144468600	144468800	E72
chr2	144468800	144469200	E74
chr2	144469200	144469800	E72
chr2	144469800	144470400	E74
chr2	144470400	144470600	E48
chr2	144470600	144473800	E74
chr2	144473800	144474000	E48
chr2	144474000	144474600	E82
chr2	144474600	144474800	E16
chr2	144474800	144475600	E84
chr2	144475600	144477600	E74
chr2	144477600	144477800	E72
chr2	144477800	144479800	E74
chr2	144479800	144480200	E48
chr2	144480200	144483000	E74
chr2	144483000	144483200	E48
chr2	144483200	144485400	E74
chr2	144485400	144485600	E38
chr2	144485600	144485800	E56
chr2	144485800	144486000	E13
chr2	144486000	144486200	E36
chr2	144486200	144486400	E40
chr2	144486400	144486600	E8
chr2	144486600	144486800	E57
chr2	144486800	144487000	E62
chr2	144487000	144487200	E65
chr2	144487200	144487600	E67
chr2	144487600	144488600	E85
chr2	144488600	144489000	E64
chr2	144489000	144489200	E67
chr2	144489200	144489400	E65
chr2	144489400	144489600	E66
chr2	144489600	144489800	E68
chr2	144489800	144490000	E41
chr2	144490000	144490200	E7
chr2	144490200	144490400	E8
chr2	144490400	144490800	E12
chr2	144490800	144491400	E82
chr2	144491400	144496600	E74
chr2	144496600	144496800	E44
chr2	144496800	144497800	E74
chr2	144497800	144498000	E46
chr2	144498000	144498400	E74
chr2	144498400	144498600	E44
chr2	144498600	144498800	E72
chr2	144498800	144503200	E74
chr2	144503200	144503400	E75
chr2	144503400	144506000	E74
chr2	144506000	144506200	E82
chr2	144506200	144506400	E13
chr2	144506400	144512800	E74
chr2	144512800	144513200	E72
chr2	144513200	144513800	E74
chr2	144513800	144514000	E45
chr2	144514000	144514200	E13
chr2	144514200	144514400	E82
chr2	144514400	144514800	E74
chr2	144514800	144515000	E46
chr2	144515000	144517400	E74
chr2	144517400	144517600	E72
chr2	144517600	144518600	E74
chr2	144518600	144518800	E48
chr2	144518800	144519000	E37
chr2	144519000	144519400	E55
chr2	144519400	144519600	E48
chr2	144519600	144519800	E82
chr2	144519800	144520000	E13
chr2	144520000	144520200	E74
chr2	144520200	144520400	E72
chr2	144520400	144521000	E74
chr2	144521000	144521200	E48
chr2	144521200	144521600	E82
chr2	144521600	144522000	E7
chr2	144522000	144522200	E45
chr2	144522200	144525200	E74
chr2	144525200	144525400	E48
chr2	144525400	144526000	E74
chr2	144526000	144526200	E72
chr2	144526200	144527000	E74
chr2	144527000	144527200	E77
chr2	144527200	144529800	E74
chr2	144529800	144530000	E72
chr2	144530000	144531400	E74
chr2	144531400	144531600	E45
chr2	144531600	144540400	E73
chr2	144540400	144540600	E72
chr2	144540600	144546000	E73
chr2	144546000	144546200	E80
chr2	144546200	144546400	E74
chr2	144546400	144546600	E46
chr2	144546600	144552400	E74
chr2	144552400	144552800	E71
chr2	144552800	144559000	E74
chr2	144559000	144559200	E84
chr2	144559200	144559400	E57
chr2	144559400	144559800	E68
chr2	144559800	144560000	E60
chr2	144560000	144560200	E67
chr2	144560200	144560400	E85
chr2	144560400	144560600	E67
chr2	144560600	144561000	E85
chr2	144561000	144561200	E60
chr2	144561200	144561400	E63
chr2	144561400	144561600	E70
chr2	144561600	144561800	E57
chr2	144561800	144562000	E84
chr2	144562000	144562200	E48
chr2	144562200	144564000	E74
chr2	144564000	144564200	E72
chr2	144564200	144567000	E74
chr2	144567000	144567400	E71
chr2	144567400	144567600	E45
chr2	144567600	144571600	E74
chr2	144571600	144571800	E34
chr2	144571800	144572200	E74
chr2	144572200	144572400	E48
chr2	144572400	144573000	E74
chr2	144573000	144573200	E80
chr2	144573200	144575000	E74
chr2	144575000	144575200	E76
chr2	144575200	144575400	E74
chr2	144575400	144575600	E46
chr2	144575600	144576400	E74
chr2	144576400	144576600	E72
chr2	144576600	144577000	E74
chr2	144577000	144577200	E55
chr2	144577200	144577400	E54
chr2	144577400	144577800	E55
chr2	144577800	144586400	E74
chr2	144586400	144586600	E48
chr2	144586600	144591000	E74
chr2	144591000	144591200	E71
chr2	144591200	144593200	E74
chr2	144593200	144593400	E72
chr2	144593400	144594000	E74
chr2	144594000	144594200	E45
chr2	144594200	144595000	E74
chr2	144595000	144595200	E46
chr2	144595200	144596600	E74
chr2	144596600	144596800	E72
chr2	144596800	144602400	E74
chr2	144602400	144602600	E45
chr2	144602600	144603000	E55
chr2	144603000	144603200	E38
chr2	144603200	144603400	E71
chr2	144603400	144610600	E73
chr2	144610600	144610800	E78
chr2	144610800	144611400	E74
chr2	144611400	144611600	E78
chr2	144611600	144614000	E74
chr2	144614000	144614200	E72
chr2	144614200	144614400	E74
chr2	144614400	144614600	E72
chr2	144614600	144632400	E73
chr2	144632400	144632600	E44
chr2	144632600	144632800	E82
chr2	144632800	144633000	E13
chr2	144633000	144633400	E12
chr2	144633400	144633600	E22
chr2	144633600	144633800	E12
chr2	144633800	144634200	E83
chr2	144634200	144634400	E82
chr2	144634400	144634600	E6
chr2	144634600	144634800	E82
chr2	144634800	144640600	E74
chr2	144640600	144640800	E71
chr2	144640800	144641800	E74
chr2	144641800	144642000	E75
chr2	144642000	144649200	E73
chr2	144649200	144649400	E78
chr2	144649400	144649600	E75
chr2	144649600	144655400	E73
chr2	144655400	144655600	E72
chr2	144655600	144656600	E74
chr2	144656600	144656800	E80
chr2	144656800	144658600	E74
chr2	144658600	144658800	E12
chr2	144658800	144659000	E25
chr2	144659000	144659200	E36
chr2	144659200	144659400	E31
chr2	144659400	144659600	E25
chr2	144659600	144661600	E82
chr2	144661600	144664000	E74
chr2	144664000	144664200	E72
chr2	144664200	144670600	E73
chr2	144670600	144670800	E72
chr2	144670800	144671200	E74
chr2	144671200	144671400	E79
chr2	144671400	144674200	E74
chr2	144674200	144674400	E72
chr2	144674400	144677800	E74
chr2	144677800	144678000	E72
chr2	144678000	144678200	E45
chr2	144678200	144685000	E74
chr2	144685000	144685600	E82
chr2	144685600	144685800	E5
chr2	144685800	144686200	E13
chr2	144686200	144686400	E25
chr2	144686400	144686600	E31
chr2	144686600	144686800	E72
chr2	144686800	144690800	E74
chr2	144690800	144691000	E13
chr2	144691000	144691600	E12
chr2	144691600	144691800	E11
chr2	144691800	144692200	E17
chr2	144692200	144692400	E70
chr2	144692400	144692800	E18
chr2	144692800	144693200	E12
chr2	144693200	144694000	E83
chr2	144694000	144694200	E27
chr2	144694200	144694800	E28
chr2	144694800	144695000	E24
chr2	144695000	144695200	E26
chr2	144695200	144695400	E29
chr2	144695400	144695600	E23
chr2	144695600	144695800	E31
chr2	144695800	144696000	E38
chr2	144696000	144696800	E74
chr2	144696800	144697000	E81
chr2	144697000	144697200	E48
chr2	144697200	144698600	E74
chr2	144698600	144698800	E72
chr2	144698800	144702600	E74
chr2	144702600	144702800	E46
chr2	144702800	144706000	E74
chr2	144706000	144706200	E13
chr2	144706200	144706400	E38
chr2	144706400	144706800	E23
chr2	144706800	144707000	E44
chr2	144707000	144707200	E45
chr2	144707200	144707400	E38
chr2	144707400	144707600	E82
chr2	144707600	144707800	E7
chr2	144707800	144708400	E82
chr2	144708400	144708600	E25
chr2	144708600	144709600	E82
chr2	144709600	144709800	E7
chr2	144709800	144710000	E82
chr2	144710000	144710200	E13
chr2	144710200	144710600	E82
chr2	144710600	144710800	E25
chr2	144710800	144711000	E32
chr2	144711000	144711200	E25
chr2	144711200	144712000	E82
chr2	144712000	144712200	E6
chr2	144712200	144712600	E82
chr2	144712600	144714800	E74
chr2	144714800	144715000	E72
chr2	144715000	144716200	E74
chr2	144716200	144716400	E76
chr2	144716400	144717800	E74
chr2	144717800	144718000	E55
chr2	144718000	144718200	E38
chr2	144718200	144718400	E82
chr2	144718400	144718600	E7
chr2	144718600	144718800	E13
chr2	144718800	144719200	E82
chr2	144719200	144719400	E76
chr2	144719400	144719600	E77
chr2	144719600	144720400	E74
chr2	144720400	144720600	E72
chr2	144720600	144722000	E74
chr2	144722000	144722600	E82
chr2	144722600	144722800	E25
chr2	144722800	144727600	E74
chr2	144727600	144728000	E82
chr2	144728000	144728400	E5
chr2	144728400	144729000	E50
chr2	144729000	144729200	E6
chr2	144729200	144729600	E82
chr2	144729600	144730400	E74
chr2	144730400	144730600	E72
chr2	144730600	144744400	E73
chr2	144744400	144744600	E80
chr2	144744600	144747200	E74
chr2	144747200	144747400	E72
chr2	144747400	144752200	E74
chr2	144752200	144752600	E72
chr2	144752600	144754000	E74
chr2	144754000	144754200	E46
chr2	144754200	144756600	E74
chr2	144756600	144756800	E72
chr2	144756800	144758600	E74
chr2	144758600	144758800	E72
chr2	144758800	144764200	E74
chr2	144764200	144764400	E48
chr2	144764400	144764600	E13
chr2	144764600	144766800	E74
chr2	144766800	144767000	E81
chr2	144767000	144767400	E74
chr2	144767400	144767600	E25
chr2	144767600	144768800	E55
chr2	144768800	144769000	E84
chr2	144769000	144769200	E40
chr2	144769200	144769400	E22
chr2	144769400	144769800	E12
chr2	144769800	144770000	E13
chr2	144770000	144770200	E82
chr2	144770200	144770400	E25
chr2	144770400	144773000	E74
chr2	144773000	144773200	E72
chr2	144773200	144773400	E74
chr2	144773400	144773600	E71
chr2	144773600	144774800	E74
chr2	144774800	144775000	E48
chr2	144775000	144776200	E74
chr2	144776200	144776400	E79
chr2	144776400	144781200	E74
chr2	144781200	144781400	E45
chr2	144781400	144784600	E74
chr2	144784600	144784800	E72
chr2	144784800	144790000	E74
chr2	144790000	144790200	E46
chr2	144790200	144791400	E74
chr2	144791400	144791600	E72
chr2	144791600	144793000	E74
chr2	144793000	144793200	E45
chr2	144793200	144797600	E74
chr2	144797600	144797800	E48
chr2	144797800	144799600	E74
chr2	144799600	144799800	E48
chr2	144799800	144803000	E74
chr2	144803000	144803200	E72
chr2	144803200	144804600	E74
chr2	144804600	144804800	E45
chr2	144804800	144805400	E74
chr2	144805400	144805600	E46
chr2	144805600	144806400	E74
chr2	144806400	144806600	E76
chr2	144806600	144806800	E74
chr2	144806800	144807200	E48
chr2	144807200	144809200	E74
chr2	144809200	144809400	E76
chr2	144809400	144812800	E74
chr2	144812800	144813000	E49
chr2	144813000	144814400	E74
chr2	144814400	144814600	E48
chr2	144814600	144818600	E74
chr2	144818600	144818800	E73
chr2	144818800	144822400	E74
chr2	144822400	144822600	E81
chr2	144822600	144823800	E74
chr2	144823800	144824200	E72
chr2	144824200	144824400	E74
chr2	144824400	144824600	E77
chr2	144824600	144825000	E74
chr2	144825000	144825200	E46
chr2	144825200	144825400	E74
chr2	144825400	144825600	E72
chr2	144825600	144838000	E73
chr2	144838000	144838200	E75
chr2	144838200	144838600	E74
chr2	144838600	144838800	E48
chr2	144838800	144839600	E74
chr2	144839600	144839800	E71
chr2	144839800	144840000	E54
chr2	144840000	144840200	E55
chr2	144840200	144840400	E53
chr2	144840400	144841400	E74
chr2	144841400	144841600	E72
chr2	144841600	144841800	E71
chr2	144841800	144842800	E74
chr2	144842800	144843000	E25
chr2	144843000	144845400	E74
chr2	144845400	144845600	E75
chr2	144845600	144852000	E74
chr2	144852000	144852200	E72
chr2	144852200	144854200	E74
chr2	144854200	144854400	E48
chr2	144854400	144855600	E74
chr2	144855600	144856400	E82
chr2	144856400	144860200	E74
chr2	144860200	144860400	E77
chr2	144860400	144860600	E82
chr2	144860600	144860800	E76
chr2	144860800	144862000	E74
chr2	144862000	144862200	E44
chr2	144862200	144862400	E72
chr2	144862400	144867400	E74
chr2	144867400	144867600	E48
chr2	144867600	144870600	E74
chr2	144870600	144870800	E72
chr2	144870800	144872600	E74
chr2	144872600	144873000	E53
chr2	144873000	144875200	E74
chr2	144875200	144875400	E72
chr2	144875400	144875600	E46
chr2	144875600	144884000	E74
chr2	144884000	144884200	E76
chr2	144884200	144885000	E74
chr2	144885000	144885200	E46
chr2	144885200	144886400	E74
chr2	144886400	144886600	E72
chr2	144886600	144887400	E74
chr2	144887400	144887600	E48
chr2	144887600	144887800	E55
chr2	144887800	144888000	E84
chr2	144888000	144889400	E74
chr2	144889400	144889600	E48
chr2	144889600	144890600	E74
chr2	144890600	144890800	E44
chr2	144890800	144891200	E82
chr2	144891200	144891600	E23
chr2	144891600	144891800	E25
chr2	144891800	144892000	E13
chr2	144892000	144892400	E82
chr2	144892400	144898000	E74
chr2	144898000	144898200	E72
chr2	144898200	144898400	E74
chr2	144898400	144898600	E25
chr2	144898600	144898800	E7
chr2	144898800	144899000	E82
chr2	144899000	144899200	E7
chr2	144899200	144899400	E82
chr2	144899400	144904200	E74
chr2	144904200	144904400	E46
chr2	144904400	144905400	E74
chr2	144905400	144905800	E7
chr2	144905800	144906200	E82
chr2	144906200	144906400	E25
chr2	144906400	144906600	E6
chr2	144906600	144906800	E50
chr2	144906800	144907000	E44
chr2	144907000	144907200	E46
chr2	144907200	144909200	E74
chr2	144909200	144909400	E72
chr2	144909400	144910000	E74
chr2	144910000	144910200	E48
chr2	144910200	144910800	E31
chr2	144910800	144911000	E54
chr2	144911000	144911200	E37
chr2	144911200	144913200	E74
chr2	144913200	144914000	E82
chr2	144914000	144914400	E16
chr2	144914400	144914600	E31
chr2	144914600	144914800	E84
chr2	144914800	144915000	E16
chr2	144915000	144915200	E82
chr2	144915200	144916400	E74
chr2	144916400	144916600	E72
chr2	144916600	144920000	E74
chr2	144920000	144920200	E48
chr2	144920200	144920400	E38
chr2	144920400	144920600	E13
chr2	144920600	144920800	E7
chr2	144920800	144921400	E50
chr2	144921400	144921600	E6
chr2	144921600	144921800	E5
chr2	144921800	144922000	E82
chr2	144922000	144922400	E74
chr2	144922400	144922600	E72
chr2	144922600	144924600	E74
chr2	144924600	144924800	E46
chr2	144924800	144925000	E44
chr2	144925000	144925200	E7
chr2	144925200	144925400	E44
chr2	144925400	144925800	E82
chr2	144925800	144928600	E74
chr2	144928600	144928800	E75
chr2	144928800	144931800	E74
chr2	144931800	144932000	E48
chr2	144932000	144932200	E77
chr2	144932200	144932800	E74
chr2	144932800	144933000	E48
chr2	144933000	144935000	E74
chr2	144935000	144935200	E46
chr2	144935200	144937200	E74
chr2	144937200	144937400	E13
chr2	144937400	144938400	E82
chr2	144938400	144938600	E38
chr2	144938600	144938800	E9
chr2	144938800	144939000	E50
chr2	144939000	144939200	E44
chr2	144939200	144939400	E82
chr2	144939400	144939800	E13
chr2	144939800	144940000	E82
chr2	144940000	144940200	E7
chr2	144940200	144940400	E6
chr2	144940400	144940600	E82
chr2	144940600	144940800	E13
chr2	144940800	144941000	E11
chr2	144941000	144941600	E65
chr2	144941600	144941800	E64
chr2	144941800	144942000	E65
chr2	144942000	144942200	E40
chr2	144942200	144942800	E13
chr2	144942800	144943000	E56
chr2	144943000	144943200	E82
chr2	144943200	144943400	E15
chr2	144943400	144943600	E57
chr2	144943600	144944000	E68
chr2	144944000	144944400	E40
chr2	144944400	144944800	E13
chr2	144944800	144945400	E82
chr2	144945400	144945600	E13
chr2	144945600	144947000	E74
chr2	144947000	144947200	E46
chr2	144947200	144949000	E74
chr2	144949000	144949200	E45
chr2	144949200	144949400	E82
chr2	144949400	144949600	E13
chr2	144949600	144949800	E48
chr2	144949800	144950600	E74
chr2	144950600	144950800	E45
chr2	144950800	144951200	E74
chr2	144951200	144951400	E44
chr2	144951400	144951600	E82
chr2	144951600	144951800	E56
chr2	144951800	144952000	E84
chr2	144952000	144952200	E16
chr2	144952200	144952400	E54
chr2	144952400	144952600	E84
chr2	144952600	144952800	E57
chr2	144952800	144953000	E56
chr2	144953000	144953400	E82
chr2	144953400	144953600	E38
chr2	144953600	144953800	E37
chr2	144953800	144954200	E82
chr2	144954200	144954400	E7
chr2	144954400	144954600	E6
chr2	144954600	144954800	E72
chr2	144954800	144955200	E74
chr2	144955200	144955400	E45
chr2	144955400	144955600	E74
chr2	144955600	144955800	E72
chr2	144955800	144956000	E45
chr2	144956000	144956200	E72
chr2	144956200	144958000	E74
chr2	144958000	144958200	E55
chr2	144958200	144958400	E56
chr2	144958400	144959000	E82
chr2	144959000	144959200	E44
chr2	144959200	144960400	E82
chr2	144960400	144960600	E6
chr2	144960600	144961000	E7
chr2	144961000	144961400	E16
chr2	144961400	144961600	E13
chr2	144961600	144962000	E7
chr2	144962000	144962200	E44
chr2	144962200	144962400	E45
chr2	144962400	144962600	E46
chr2	144962600	144962800	E72
chr2	144962800	144966400	E74
chr2	144966400	144967200	E84
chr2	144967200	144967600	E55
chr2	144967600	144968000	E37
chr2	144968000	144968200	E36
chr2	144968200	144968400	E37
chr2	144968400	144968600	E48
chr2	144968600	144968800	E38
chr2	144968800	144969000	E84
chr2	144969000	144969200	E54
chr2	144969200	144969400	E53
chr2	144969400	144969600	E36
chr2	144969600	144969800	E52
chr2	144969800	144970000	E59
chr2	144970000	144970400	E52
chr2	144970400	144970600	E42
chr2	144970600	144970800	E59
chr2	144970800	144971000	E60
chr2	144971000	144971400	E67
chr2	144971400	144971600	E51
chr2	144971600	144971800	E61
chr2	144971800	144972000	E63
chr2	144972000	144972200	E61
chr2	144972200	144972400	E59
chr2	144972400	144972800	E61
chr2	144972800	144973200	E42
chr2	144973200	144973400	E59
chr2	144973400	144974000	E64
chr2	144974000	144974200	E60
chr2	144974200	144974400	E43
chr2	144974400	144974600	E42
chr2	144974600	144974800	E35
chr2	144974800	144975200	E55
chr2	144975200	144975800	E37
chr2	144975800	144976000	E39
chr2	144976000	144976200	E40
chr2	144976200	144976600	E82
chr2	144976600	144976800	E84
chr2	144976800	144977000	E52
chr2	144977000	144977400	E42
chr2	144977400	144977600	E33
chr2	144977600	144978000	E35
chr2	144978000	144978200	E52
chr2	144978200	144978400	E53
chr2	144978400	144978600	E54
chr2	144978600	144979400	E74
chr2	144979400	144979600	E72
chr2	144979600	144980200	E74
chr2	144980200	144980800	E48
chr2	144980800	144981600	E74
chr2	144981600	144981800	E48
chr2	144981800	144982000	E13
chr2	144982000	144982800	E82
chr2	144982800	144983000	E7
chr2	144983000	144985400	E82
chr2	144985400	144985600	E25
chr2	144985600	144985800	E13
chr2	144985800	144986000	E82
chr2	144986000	144986800	E74
chr2	144986800	144987600	E84
chr2	144987600	144987800	E16
chr2	144987800	144988000	E23
chr2	144988000	144988200	E16
chr2	144988200	144988600	E57
chr2	144988600	144988800	E37
chr2	144988800	144989000	E39
chr2	144989000	144989200	E44
chr2	144989200	144989400	E82
chr2	144989400	144989600	E44
chr2	144989600	144989800	E40
chr2	144989800	144990000	E58
chr2	144990000	144990400	E59
chr2	144990400	144991000	E60
chr2	144991000	144991200	E67
chr2	144991200	144991400	E60
chr2	144991400	144991800	E51
chr2	144991800	144992000	E60
chr2	144992000	144992200	E51
chr2	144992200	144992400	E58
chr2	144992400	144992600	E16
chr2	144992600	144992800	E57
chr2	144992800	144993000	E84
chr2	144993000	144993400	E56
chr2	144993400	144993600	E36
chr2	144993600	144993800	E42
chr2	144993800	144994000	E52
chr2	144994000	144994200	E54
chr2	144994200	144994400	E16
chr2	144994400	144994600	E56
chr2	144994600	144994800	E57
chr2	144994800	144995000	E84
chr2	144995000	144995200	E52
chr2	144995200	144995400	E58
chr2	144995400	144995800	E59
chr2	144995800	144996000	E61
chr2	144996000	144996400	E42
chr2	144996400	144996600	E58
chr2	144996600	144996800	E62
chr2	144996800	144997000	E59
chr2	144997000	144997200	E64
chr2	144997200	144998000	E63
chr2	144998000	144998200	E64
chr2	144998200	144999400	E85
chr2	144999400	144999800	E67
chr2	144999800	145000200	E63
chr2	145000200	145000400	E61
chr2	145000400	145000600	E59
chr2	145000600	145000800	E57
chr2	145000800	145001000	E42
chr2	145001000	145001400	E57
chr2	145001400	145001600	E56
chr2	145001600	145001800	E57
chr2	145001800	145002000	E68
chr2	145002000	145002200	E16
chr2	145002200	145002400	E84
chr2	145002400	145002600	E56
chr2	145002600	145002800	E15
chr2	145002800	145003000	E37
chr2	145003000	145003200	E53
chr2	145003200	145003600	E54
chr2	145003600	145003800	E56
chr2	145003800	145004200	E55
chr2	145004200	145004400	E84
chr2	145004400	145004800	E16
chr2	145004800	145005000	E15
chr2	145005000	145005200	E61
chr2	145005200	145005800	E64
chr2	145005800	145006000	E63
chr2	145006000	145006400	E64
chr2	145006400	145006600	E85
chr2	145006600	145006800	E17
chr2	145006800	145007200	E85
chr2	145007200	145007400	E67
chr2	145007400	145007600	E64
chr2	145007600	145008000	E63
chr2	145008000	145008200	E61
chr2	145008200	145008400	E68
chr2	145008400	145008600	E57
chr2	145008600	145008800	E16
chr2	145008800	145009000	E15
chr2	145009000	145009400	E84
chr2	145009400	145009600	E15
chr2	145009600	145010000	E16
chr2	145010000	145010400	E82
chr2	145010400	145011400	E74
chr2	145011400	145011600	E48
chr2	145011600	145012200	E74
chr2	145012200	145012400	E13
chr2	145012400	145013000	E74
chr2	145013000	145013200	E45
chr2	145013200	145013600	E48
chr2	145013600	145014000	E74
chr2	145014000	145014200	E52
chr2	145014200	145014600	E42
chr2	145014600	145014800	E35
chr2	145014800	145015200	E42
chr2	145015200	145015400	E38
chr2	145015400	145015600	E36
chr2	145015600	145017200	E74
chr2	145017200	145017400	E84
chr2	145017400	145017800	E56
chr2	145017800	145018000	E16
chr2	145018000	145018600	E57
chr2	145018600	145018800	E68
chr2	145018800	145019000	E43
chr2	145019000	145019200	E70
chr2	145019200	145019800	E58
chr2	145019800	145020000	E16
chr2	145020000	145020200	E57
chr2	145020200	145020400	E84
chr2	145020400	145020600	E7
chr2	145020600	145020800	E44
chr2	145020800	145021000	E82
chr2	145021000	145021200	E38
chr2	145021200	145021400	E84
chr2	145021400	145022800	E55
chr2	145022800	145023000	E54
chr2	145023000	145023200	E35
chr2	145023200	145023400	E59
chr2	145023400	145023800	E58
chr2	145023800	145024000	E70
chr2	145024000	145024200	E68
chr2	145024200	145024400	E62
chr2	145024400	145024600	E69
chr2	145024600	145024800	E62
chr2	145024800	145025200	E60
chr2	145025200	145025600	E63
chr2	145025600	145025800	E59
chr2	145025800	145026000	E61
chr2	145026000	145026400	E58
chr2	145026400	145026800	E84
chr2	145026800	145027200	E39
chr2	145027200	145027400	E55
chr2	145027400	145027600	E35
chr2	145027600	145028600	E55
chr2	145028600	145029000	E84
chr2	145029000	145029200	E57
chr2	145029200	145029400	E53
chr2	145029400	145029600	E84
chr2	145029600	145029800	E25
chr2	145029800	145030200	E56
chr2	145030200	145030400	E84
chr2	145030400	145030800	E82
chr2	145030800	145032000	E74
chr2	145032000	145032200	E75
chr2	145032200	145032400	E74
chr2	145032400	145032600	E48
chr2	145032600	145033600	E74
chr2	145033600	145033800	E13
chr2	145033800	145034000	E39
chr2	145034000	145034800	E82
chr2	145034800	145035000	E48
chr2	145035000	145035200	E13
chr2	145035200	145035400	E36
chr2	145035400	145035600	E52
chr2	145035600	145035800	E42
chr2	145035800	145036000	E37
chr2	145036000	145036400	E38
chr2	145036400	145036600	E55
chr2	145036600	145036800	E37
chr2	145036800	145037000	E55
chr2	145037000	145037200	E54
chr2	145037200	145037400	E82
chr2	145037400	145037600	E56
chr2	145037600	145037800	E84
chr2	145037800	145038000	E53
chr2	145038000	145038400	E55
chr2	145038400	145038600	E54
chr2	145038600	145038800	E38
chr2	145038800	145039000	E48
chr2	145039000	145039400	E13
chr2	145039400	145039600	E39
chr2	145039600	145039800	E36
chr2	145039800	145040000	E32
chr2	145040000	145040200	E37
chr2	145040200	145040400	E36
chr2	145040400	145040600	E55
chr2	145040600	145040800	E48
chr2	145040800	145041600	E55
chr2	145041600	145043600	E74
chr2	145043600	145043800	E13
chr2	145043800	145044000	E38
chr2	145044000	145044400	E55
chr2	145044400	145044600	E38
chr2	145044600	145044800	E35
chr2	145044800	145045000	E36
chr2	145045000	145045200	E48
chr2	145045200	145045800	E74
chr2	145045800	145046000	E72
chr2	145046000	145048000	E74
chr2	145048000	145048400	E82
chr2	145048400	145048600	E7
chr2	145048600	145048800	E82
chr2	145048800	145049000	E13
chr2	145049000	145049200	E48
chr2	145049200	145050200	E74
chr2	145050200	145050400	E72
chr2	145050400	145051200	E74
chr2	145051200	145051600	E84
chr2	145051600	145051800	E74
chr2	145051800	145052000	E72
chr2	145052000	145058200	E74
chr2	145058200	145058400	E37
chr2	145058400	145058600	E48
chr2	145058600	145058800	E38
chr2	145058800	145059000	E55
chr2	145059000	145059200	E38
chr2	145059200	145059400	E54
chr2	145059400	145059600	E36
chr2	145059600	145059800	E37
chr2	145059800	145060000	E55
chr2	145060000	145060200	E48
chr2	145060200	145060400	E74
chr2	145060400	145060600	E48
chr2	145060600	145061000	E82
chr2	145061000	145061200	E13
chr2	145061200	145061600	E7
chr2	145061600	145061800	E13
chr2	145061800	145062000	E56
chr2	145062000	145062400	E84
chr2	145062400	145062600	E37
chr2	145062600	145062800	E38
chr2	145062800	145063000	E48
chr2	145063000	145063400	E82
chr2	145063400	145063600	E37
chr2	145063600	145063800	E38
chr2	145063800	145064000	E35
chr2	145064000	145064200	E39
chr2	145064200	145064400	E36
chr2	145064400	145064600	E37
chr2	145064600	145064800	E48
chr2	145064800	145065000	E45
chr2	145065000	145066600	E74
chr2	145066600	145066800	E72
chr2	145066800	145067000	E44
chr2	145067000	145067200	E82
chr2	145067200	145067400	E7
chr2	145067400	145067600	E82
chr2	145067600	145067800	E33
chr2	145067800	145068000	E58
chr2	145068000	145068400	E70
chr2	145068400	145068600	E43
chr2	145068600	145068800	E70
chr2	145068800	145069000	E43
chr2	145069000	145069200	E31
chr2	145069200	145069400	E57
chr2	145069400	145069600	E55
chr2	145069600	145069800	E39
chr2	145069800	145070000	E48
chr2	145070000	145070200	E55
chr2	145070200	145070400	E36
chr2	145070400	145070600	E82
chr2	145070600	145070800	E7
chr2	145070800	145071000	E13
chr2	145071000	145071200	E82
chr2	145071200	145071400	E46
chr2	145071400	145072200	E74
chr2	145072200	145072400	E46
chr2	145072400	145072600	E72
chr2	145072600	145073600	E74
chr2	145073600	145074000	E48
chr2	145074000	145074400	E74
chr2	145074400	145074600	E48
chr2	145074600	145075000	E74
chr2	145075000	145075200	E45
chr2	145075200	145075400	E74
chr2	145075400	145075600	E72
chr2	145075600	145076000	E74
chr2	145076000	145076200	E46
chr2	145076200	145076600	E74
chr2	145076600	145077000	E38
chr2	145077000	145077200	E82
chr2	145077200	145077400	E7
chr2	145077400	145077800	E13
chr2	145077800	145078000	E4
chr2	145078000	145078200	E66
chr2	145078200	145078600	E60
chr2	145078600	145079000	E66
chr2	145079000	145079200	E41
chr2	145079200	145079400	E62
chr2	145079400	145079600	E40
chr2	145079600	145079800	E36
chr2	145079800	145080000	E32
chr2	145080000	145080200	E84
chr2	145080200	145080400	E57
chr2	145080400	145080600	E35
chr2	145080600	145080800	E41
chr2	145080800	145081000	E66
chr2	145081000	145081200	E43
chr2	145081200	145081600	E67
chr2	145081600	145083200	E85
chr2	145083200	145083400	E64
chr2	145083400	145083600	E63
chr2	145083600	145083800	E61
chr2	145083800	145084000	E62
chr2	145084000	145084200	E35
chr2	145084200	145084400	E7
chr2	145084400	145084800	E8
chr2	145084800	145085000	E5
chr2	145085000	145085600	E82
chr2	145085600	145085800	E7
chr2	145085800	145086000	E82
chr2	145086000	145086400	E13
chr2	145086400	145086600	E45
chr2	145086600	145086800	E55
chr2	145086800	145087000	E56
chr2	145087000	145087200	E38
chr2	145087200	145087800	E32
chr2	145087800	145088000	E40
chr2	145088000	145088200	E33
chr2	145088200	145088400	E28
chr2	145088400	145088600	E19
chr2	145088600	145088800	E20
chr2	145088800	145090200	E19
chr2	145090200	145090800	E85
chr2	145090800	145091000	E43
chr2	145091000	145091600	E34
chr2	145091600	145092000	E38
chr2	145092000	145093800	E74
chr2	145093800	145094000	E72
chr2	145094000	145095000	E74
chr2	145095000	145095200	E48
chr2	145095200	145095400	E77
chr2	145095400	145095600	E76
chr2	145095600	145096600	E74
chr2	145096600	145096800	E46
chr2	145096800	145097000	E74
chr2	145097000	145097200	E75
chr2	145097200	145097400	E38
chr2	145097400	145097600	E7
chr2	145097600	145097800	E13
chr2	145097800	145098000	E82
chr2	145098000	145098200	E48
chr2	145098200	145098400	E49
chr2	145098400	145098600	E45
chr2	145098600	145099600	E74
chr2	145099600	145100000	E82
chr2	145100000	145100200	E38
chr2	145100200	145100400	E56
chr2	145100400	145100600	E40
chr2	145100600	145100800	E39
chr2	145100800	145101000	E38
chr2	145101000	145101200	E35
chr2	145101200	145101400	E25
chr2	145101400	145101800	E82
chr2	145101800	145102000	E7
chr2	145102000	145102200	E45
chr2	145102200	145102600	E74
chr2	145102600	145102800	E44
chr2	145102800	145109400	E74
chr2	145109400	145109600	E76
chr2	145109600	145111000	E74
chr2	145111000	145111200	E72
chr2	145111200	145111800	E74
chr2	145111800	145112200	E38
chr2	145112200	145112400	E82
chr2	145112400	145112600	E55
chr2	145112600	145112800	E13
chr2	145112800	145113000	E16
chr2	145113000	145113200	E7
chr2	145113200	145113400	E12
chr2	145113400	145113600	E16
chr2	145113600	145113800	E15
chr2	145113800	145114000	E16
chr2	145114000	145114200	E39
chr2	145114200	145114600	E15
chr2	145114600	145114800	E16
chr2	145114800	145115000	E15
chr2	145115000	145115200	E14
chr2	145115200	145115400	E17
chr2	145115400	145116000	E67
chr2	145116000	145116600	E85
chr2	145116600	145116800	E64
chr2	145116800	145117200	E67
chr2	145117200	145117400	E18
chr2	145117400	145117600	E14
chr2	145117600	145117800	E15
chr2	145117800	145118000	E82
chr2	145118000	145118200	E16
chr2	145118200	145118400	E13
chr2	145118400	145118600	E25
chr2	145118600	145119000	E82
chr2	145119000	145119400	E16
chr2	145119400	145119600	E48
chr2	145119600	145121400	E74
chr2	145121400	145121800	E82
chr2	145121800	145122000	E16
chr2	145122000	145122200	E14
chr2	145122200	145122400	E17
chr2	145122400	145122600	E14
chr2	145122600	145122800	E62
chr2	145122800	145123000	E14
chr2	145123000	145123200	E18
chr2	145123200	145123400	E15
chr2	145123400	145124600	E82
chr2	145124600	145125600	E74
chr2	145125600	145125800	E72
chr2	145125800	145126600	E74
chr2	145126600	145127000	E82
chr2	145127000	145127200	E83
chr2	145127200	145127400	E15
chr2	145127400	145127800	E13
chr2	145127800	145128000	E12
chr2	145128000	145128200	E3
chr2	145128200	145128400	E66
chr2	145128400	145128600	E65
chr2	145128600	145128800	E2
chr2	145128800	145129000	E1
chr2	145129000	145129400	E66
chr2	145129400	145129800	E60
chr2	145129800	145130000	E61
chr2	145130000	145130400	E60
chr2	145130400	145130600	E61
chr2	145130600	145131000	E59
chr2	145131000	145131400	E60
chr2	145131400	145131600	E61
chr2	145131600	145131800	E60
chr2	145131800	145132000	E67
chr2	145132000	145132600	E60
chr2	145132600	145132800	E59
chr2	145132800	145133200	E42
chr2	145133200	145133400	E40
chr2	145133400	145133600	E48
chr2	145133600	145133800	E37
chr2	145133800	145134000	E55
chr2	145134000	145134200	E38
chr2	145134200	145134400	E35
chr2	145134400	145134600	E40
chr2	145134600	145134800	E35
chr2	145134800	145135000	E52
chr2	145135000	145135200	E58
chr2	145135200	145135400	E54
chr2	145135400	145135600	E52
chr2	145135600	145135800	E38
chr2	145135800	145136200	E54
chr2	145136200	145136400	E36
chr2	145136400	145136800	E55
chr2	145136800	145137200	E48
chr2	145137200	145137400	E38
chr2	145137400	145137600	E32
chr2	145137600	145137800	E33
chr2	145137800	145138000	E35
chr2	145138000	145138200	E56
chr2	145138200	145138400	E35
chr2	145138400	145138600	E56
chr2	145138600	145138800	E55
chr2	145138800	145139000	E36
chr2	145139000	145139200	E76
chr2	145139200	145139400	E40
chr2	145139400	145139800	E42
chr2	145139800	145140000	E41
chr2	145140000	145140200	E43
chr2	145140200	145140400	E60
chr2	145140400	145140600	E59
chr2	145140600	145140800	E60
chr2	145140800	145141000	E61
chr2	145141000	145141200	E59
chr2	145141200	145141400	E43
chr2	145141400	145141600	E58
chr2	145141600	145142000	E84
chr2	145142000	145142800	E74
chr2	145142800	145143000	E55
chr2	145143000	145143200	E37
chr2	145143200	145143600	E16
chr2	145143600	145143800	E31
chr2	145143800	145144000	E16
chr2	145144000	145144200	E58
chr2	145144200	145144600	E59
chr2	145144600	145144800	E43
chr2	145144800	145145000	E58
chr2	145145000	145145200	E32
chr2	145145200	145145400	E33
chr2	145145400	145145600	E59
chr2	145145600	145145800	E57
chr2	145145800	145146000	E16
chr2	145146000	145146200	E84
chr2	145146200	145146400	E37
chr2	145146400	145150200	E74
chr2	145150200	145150400	E13
chr2	145150400	145150800	E82
chr2	145150800	145151000	E56
chr2	145151000	145151600	E82
chr2	145151600	145152400	E74
chr2	145152400	145152600	E48
chr2	145152600	145160800	E74
chr2	145160800	145161000	E80
chr2	145161000	145161200	E46
chr2	145161200	145162000	E74
chr2	145162000	145162400	E72
chr2	145162400	145162600	E48
chr2	145162600	145163200	E7
chr2	145163200	145163400	E25
chr2	145163400	145163600	E48
chr2	145163600	145163800	E82
chr2	145163800	145164000	E74
chr2	145164000	145164200	E48
chr2	145164200	145164400	E72
chr2	145164400	145168000	E74
chr2	145168000	145168200	E75
chr2	145168200	145169200	E74
chr2	145169200	145169400	E72
chr2	145169400	145171200	E74
chr2	145171200	145171400	E46
chr2	145171400	145171600	E55
chr2	145171600	145172000	E53
chr2	145172000	145172200	E31
chr2	145172200	145172800	E82
chr2	145172800	145179400	E74
chr2	145179400	145179600	E37
chr2	145179600	145184800	E74
chr2	145184800	145185000	E72
chr2	145185000	145187200	E74
chr2	145187200	145187400	E82
chr2	145187400	145187600	E56
chr2	145187600	145188000	E84
chr2	145188000	145188400	E22
chr2	145188400	145188600	E33
chr2	145188600	145189000	E70
chr2	145189000	145189200	E31
chr2	145189200	145189400	E56
chr2	145189400	145189600	E16
chr2	145189600	145189800	E25
chr2	145189800	145198200	E73
chr2	145198200	145198400	E47
chr2	145198400	145200000	E73
chr2	145200000	145200200	E47
chr2	145200200	145206200	E73
chr2	145206200	145206400	E83
chr2	145206400	145206600	E8
chr2	145206600	145206800	E23
chr2	145206800	145207000	E16
chr2	145207000	145207200	E22
chr2	145207200	145207400	E16
chr2	145207400	145210000	E82
chr2	145210000	145210200	E5
chr2	145210200	145210400	E32
chr2	145210400	145210600	E25
chr2	145210600	145212200	E74
chr2	145212200	145212400	E25
chr2	145212400	145212600	E82
chr2	145212600	145212800	E77
chr2	145212800	145214000	E82
chr2	145214000	145214200	E25
chr2	145214200	145215000	E82
chr2	145215000	145215200	E13
chr2	145215200	145216200	E82
chr2	145216200	145217200	E25
chr2	145217200	145217400	E82
chr2	145217400	145217600	E25
chr2	145217600	145218000	E82
chr2	145218000	145220200	E74
chr2	145220200	145220400	E72
chr2	145220400	145220800	E74
chr2	145220800	145223200	E82
chr2	145223200	145223400	E6
chr2	145223400	145223600	E82
chr2	145223600	145223800	E6
chr2	145223800	145224000	E7
chr2	145224000	145226200	E82
chr2	145226200	145226400	E44
chr2	145226400	145227200	E82
chr2	145227200	145227400	E7
chr2	145227400	145228000	E82
chr2	145228000	145228200	E13
chr2	145228200	145228400	E12
chr2	145228400	145228600	E22
chr2	145228600	145228800	E11
chr2	145228800	145229000	E70
chr2	145229000	145229200	E3
chr2	145229200	145229400	E70
chr2	145229400	145229600	E22
chr2	145229600	145229800	E9
chr2	145229800	145230000	E11
chr2	145230000	145230800	E12
chr2	145230800	145231000	E83
chr2	145231000	145231200	E82
chr2	145231200	145231400	E13
chr2	145231400	145231600	E82
chr2	145231600	145231800	E25
chr2	145231800	145232000	E8
chr2	145232000	145232200	E25
chr2	145232200	145232800	E83
chr2	145232800	145233000	E23
chr2	145233000	145233200	E25
chr2	145233200	145233400	E84
chr2	145233400	145233600	E82
chr2	145233600	145233800	E16
chr2	145233800	145234000	E13
chr2	145234000	145234400	E12
chr2	145234400	145234600	E13
chr2	145234600	145234800	E7
chr2	145234800	145235200	E82
chr2	145235200	145235400	E13
chr2	145235400	145235800	E82
chr2	145235800	145236000	E74
chr2	145236000	145236200	E82
chr2	145236200	145237200	E74
chr2	145237200	145237400	E72
chr2	145237400	145237600	E48
chr2	145237600	145238200	E74
chr2	145238200	145238400	E72
chr2	145238400	145238600	E74
chr2	145238600	145238800	E76
chr2	145238800	145239000	E36
chr2	145239000	145239200	E48
chr2	145239200	145248400	E74
chr2	145248400	145248600	E77
chr2	145248600	145248800	E37
chr2	145248800	145249000	E38
chr2	145249000	145249200	E55
chr2	145249200	145254800	E74
chr2	145254800	145255000	E72
chr2	145255000	145255800	E74
chr2	145255800	145256000	E48
chr2	145256000	145256200	E74
chr2	145256200	145256400	E79
chr2	145256400	145258000	E74
chr2	145258000	145258200	E48
chr2	145258200	145264000	E74
chr2	145264000	145264200	E48
chr2	145264200	145265400	E82
chr2	145265400	145265600	E6
chr2	145265600	145265800	E8
chr2	145265800	145266200	E82
chr2	145266200	145266400	E25
chr2	145266400	145266600	E16
chr2	145266600	145267000	E84
chr2	145267000	145267600	E82
chr2	145267600	145267800	E23
chr2	145267800	145268000	E25
chr2	145268000	145268200	E23
chr2	145268200	145268400	E27
chr2	145268400	145268600	E23
chr2	145268600	145268800	E24
chr2	145268800	145269000	E23
chr2	145269000	145269200	E82
chr2	145269200	145271000	E74
chr2	145271000	145271200	E25
chr2	145271200	145271600	E82
chr2	145271600	145271800	E25
chr2	145271800	145272600	E82
chr2	145272600	145272800	E25
chr2	145272800	145273000	E82
chr2	145273000	145273200	E23
chr2	145273200	145273400	E27
chr2	145273400	145273600	E29
chr2	145273600	145274400	E26
chr2	145274400	145274600	E21
chr2	145274600	145275000	E24
chr2	145275000	145275400	E26
chr2	145275400	145276200	E29
chr2	145276200	145276400	E30
chr2	145276400	145276600	E51
chr2	145276600	145276800	E30
chr2	145276800	145277000	E27
chr2	145277000	145277400	E28
chr2	145277400	145277800	E29
chr2	145277800	145278000	E33
chr2	145278000	145278200	E37
chr2	145278200	145279000	E82
chr2	145279000	145279200	E25
chr2	145279200	145279400	E82
chr2	145279400	145279600	E48
chr2	145279600	145280800	E74
chr2	145280800	145281000	E38
chr2	145281000	145281200	E32
chr2	145281200	145281400	E30
chr2	145281400	145281600	E32
chr2	145281600	145281800	E30
chr2	145281800	145282000	E29
chr2	145282000	145282200	E27
chr2	145282200	145282800	E25
chr2	145282800	145289600	E74
chr2	145289600	145290000	E46
chr2	145290000	145293000	E74
chr2	145293000	145293200	E80
chr2	145293200	145293400	E74
chr2	145293400	145293600	E48
chr2	145293600	145297800	E74
chr2	145297800	145298000	E46
chr2	145298000	145298800	E74
chr2	145298800	145299000	E45
chr2	145299000	145301800	E74
chr2	145301800	145302000	E46
chr2	145302000	145304800	E74
chr2	145304800	145305000	E72
chr2	145305000	145305200	E80
chr2	145305200	145305400	E74
chr2	145305400	145305600	E78
chr2	145305600	145305800	E46
chr2	145305800	145306000	E55
chr2	145306000	145306200	E36
chr2	145306200	145306400	E35
chr2	145306400	145306800	E55
chr2	145306800	145307000	E48
chr2	145307000	145307400	E74
chr2	145307400	145307600	E76
chr2	145307600	145308600	E74
chr2	145308600	145308800	E77
chr2	145308800	145311000	E74
chr2	145311000	145311200	E46
chr2	145311200	145311400	E72
chr2	145311400	145315200	E74
chr2	145315200	145315600	E80
chr2	145315600	145316800	E74
chr2	145316800	145317000	E46
chr2	145317000	145317200	E48
chr2	145317200	145318800	E74
chr2	145318800	145319000	E38
chr2	145319000	145319400	E37
chr2	145319400	145319600	E35
chr2	145319600	145319800	E37
chr2	145319800	145320000	E48
chr2	145320000	145320200	E38
chr2	145320200	145320400	E34
chr2	145320400	145320600	E35
chr2	145320600	145320800	E76
chr2	145320800	145321400	E74
chr2	145321400	145321600	E71
chr2	145321600	145324600	E74
chr2	145324600	145324800	E72
chr2	145324800	145328000	E74
chr2	145328000	145328200	E46
chr2	145328200	145328800	E74
chr2	145328800	145329000	E46
chr2	145329000	145330200	E74
chr2	145330200	145330400	E55
chr2	145330400	145330800	E54
chr2	145330800	145331200	E25
chr2	145331200	145332400	E74
chr2	145332400	145332600	E71
chr2	145332600	145332800	E77
chr2	145332800	145339000	E74
chr2	145339000	145339400	E45
chr2	145339400	145339600	E48
chr2	145339600	145339800	E74
chr2	145339800	145340000	E71
chr2	145340000	145342400	E74
chr2	145342400	145342600	E48
chr2	145342600	145344600	E74
chr2	145344600	145344800	E72
chr2	145344800	145350000	E74
chr2	145350000	145350200	E46
chr2	145350200	145351000	E74
chr2	145351000	145351200	E48
chr2	145351200	145352800	E74
chr2	145352800	145353000	E48
chr2	145353000	145353200	E55
chr2	145353200	145353400	E37
chr2	145353400	145353600	E36
chr2	145353600	145353800	E33
chr2	145353800	145354000	E50
chr2	145354000	145354200	E7
chr2	145354200	145354400	E45
chr2	145354400	145360200	E74
chr2	145360200	145360400	E45
chr2	145360400	145360600	E55
chr2	145360600	145360800	E37
chr2	145360800	145361000	E36
chr2	145361000	145361200	E38
chr2	145361200	145361400	E55
chr2	145361400	145361600	E76
chr2	145361600	145361800	E72
chr2	145361800	145362000	E74
chr2	145362000	145362200	E48
chr2	145362200	145362400	E74
chr2	145362400	145362600	E76
chr2	145362600	145362800	E45
chr2	145362800	145363000	E6
chr2	145363000	145363200	E82
chr2	145363200	145363400	E7
chr2	145363400	145363600	E82
chr2	145363600	145363800	E45
chr2	145363800	145364000	E55
chr2	145364000	145364800	E74
chr2	145364800	145365200	E84
chr2	145365200	145366000	E74
chr2	145366000	145366200	E72
chr2	145366200	145366600	E74
chr2	145366600	145366800	E48
chr2	145366800	145369200	E74
chr2	145369200	145369400	E78
chr2	145369400	145372800	E74
chr2	145372800	145373000	E72
chr2	145373000	145375000	E73
chr2	145375000	145375200	E47
chr2	145375200	145387400	E73
chr2	145387400	145387600	E72
chr2	145387600	145387800	E46
chr2	145387800	145388000	E45
chr2	145388000	145388200	E72
chr2	145388200	145388400	E48
chr2	145388400	145388600	E74
chr2	145388600	145388800	E72
chr2	145388800	145393400	E74
chr2	145393400	145393600	E48
chr2	145393600	145394800	E74
chr2	145394800	145395000	E80
chr2	145395000	145395400	E74
chr2	145395400	145395600	E72
chr2	145395600	145399200	E74
chr2	145399200	145399400	E48
chr2	145399400	145400000	E74
chr2	145400000	145400200	E48
chr2	145400200	145403000	E74
chr2	145403000	145403200	E46
chr2	145403200	145404800	E74
chr2	145404800	145405000	E72
chr2	145405000	145418400	E73
chr2	145418400	145418600	E13
chr2	145418600	145418800	E82
chr2	145418800	145419000	E48
chr2	145419000	145421000	E74
chr2	145421000	145421200	E48
chr2	145421200	145424400	E74
chr2	145424400	145424600	E72
chr2	145424600	145428200	E74
chr2	145428200	145428400	E73
chr2	145428400	145432000	E74
chr2	145432000	145432200	E48
chr2	145432200	145435000	E74
chr2	145435000	145435200	E81
chr2	145435200	145441000	E74
chr2	145441000	145441200	E48
chr2	145441200	145445000	E74
chr2	145445000	145445200	E46
chr2	145445200	145447200	E74
chr2	145447200	145447600	E72
chr2	145447600	145448400	E74
chr2	145448400	145448600	E72
chr2	145448600	145454600	E74
chr2	145454600	145454800	E48
chr2	145454800	145459400	E74
chr2	145459400	145459600	E45
chr2	145459600	145460400	E74
chr2	145460400	145460600	E48
chr2	145460600	145461200	E74
chr2	145461200	145461400	E38
chr2	145461400	145461600	E48
chr2	145461600	145462200	E82
chr2	145462200	145462600	E74
chr2	145462600	145462800	E72
chr2	145462800	145463800	E74
chr2	145463800	145464000	E79
chr2	145464000	145473400	E73
chr2	145473400	145473600	E47
chr2	145473600	145489200	E73
chr2	145489200	145489400	E46
chr2	145489400	145490400	E74
chr2	145490400	145490600	E71
chr2	145490600	145501200	E73
chr2	145501200	145501400	E47
chr2	145501400	145508600	E73
chr2	145508600	145508800	E79
chr2	145508800	145511200	E74
chr2	145511200	145511400	E72
chr2	145511400	145515600	E74
chr2	145515600	145515800	E71
chr2	145515800	145518600	E73
chr2	145518600	145518800	E47
chr2	145518800	145524800	E73
chr2	145524800	145525000	E47
chr2	145525000	145533200	E73
chr2	145533200	145533400	E45
chr2	145533400	145533800	E74
chr2	145533800	145534000	E72
chr2	145534000	145540400	E74
chr2	145540400	145540600	E46
chr2	145540600	145542400	E74
chr2	145542400	145542600	E81
chr2	145542600	145551000	E73
chr2	145551000	145551200	E72
chr2	145551200	145551400	E74
chr2	145551400	145551600	E80
chr2	145551600	145552800	E74
chr2	145552800	145553000	E72
chr2	145553000	145564000	E73
chr2	145564000	145564200	E47
chr2	145564200	145585200	E73
chr2	145585200	145585400	E72
chr2	145585400	145587200	E74
chr2	145587200	145587400	E71
chr2	145587400	145588200	E74
chr2	145588200	145588400	E72
chr2	145588400	145591400	E74
chr2	145591400	145591600	E73
chr2	145591600	145592800	E74
chr2	145592800	145593200	E73
chr2	145593200	145593400	E47
chr2	145593400	145597400	E73
chr2	145597400	145597600	E72
chr2	145597600	145601200	E74
chr2	145601200	145601400	E72
chr2	145601400	145607600	E74
chr2	145607600	145607800	E79
chr2	145607800	145608000	E74
chr2	145608000	145608200	E72
chr2	145608200	145608400	E71
chr2	145608400	145626600	E73
chr2	145626600	145626800	E47
chr2	145626800	145628800	E73
chr2	145628800	145629000	E72
chr2	145629000	145630000	E74
chr2	145630000	145630200	E79
chr2	145630200	145631800	E74
chr2	145631800	145632000	E25
chr2	145632000	145634400	E74
chr2	145634400	145634800	E72
chr2	145634800	145635000	E74
chr2	145635000	145635200	E45
chr2	145635200	145635400	E74
chr2	145635400	145635600	E71
chr2	145635600	145638000	E74
chr2	145638000	145638200	E49
chr2	145638200	145641600	E74
chr2	145641600	145641800	E72
chr2	145641800	145652400	E73
chr2	145652400	145652600	E47
chr2	145652600	145668600	E73
chr2	145668600	145668800	E78
chr2	145668800	145669000	E48
chr2	145669000	145670200	E74
chr2	145670200	145670400	E46
chr2	145670400	145675400	E74
chr2	145675400	145675600	E72
chr2	145675600	145679800	E74
chr2	145679800	145680000	E72
chr2	145680000	145683600	E74
chr2	145683600	145683800	E46
chr2	145683800	145684000	E45
chr2	145684000	145717400	E73
chr2	145717400	145717600	E47
chr2	145717600	145721400	E73
chr2	145721400	145721600	E47
chr2	145721600	145722400	E73
chr2	145722400	145722600	E47
chr2	145722600	145729200	E73
chr2	145729200	145729400	E47
chr2	145729400	145732600	E73
chr2	145732600	145732800	E71
chr2	145732800	145733200	E74
chr2	145733200	145733400	E72
chr2	145733400	145735800	E74
chr2	145735800	145736000	E45
chr2	145736000	145739600	E74
chr2	145739600	145739800	E45
chr2	145739800	145743000	E74
chr2	145743000	145743200	E48
chr2	145743200	145750600	E74
chr2	145750600	145750800	E72
chr2	145750800	145752800	E74
chr2	145752800	145753000	E77
chr2	145753000	145757200	E74
chr2	145757200	145757400	E48
chr2	145757400	145757600	E38
chr2	145757600	145757800	E55
chr2	145757800	145758000	E37
chr2	145758000	145758200	E72
chr2	145758200	145764200	E74
chr2	145764200	145764400	E72
chr2	145764400	145765600	E74
chr2	145765600	145765800	E45
chr2	145765800	145768200	E74
chr2	145768200	145768400	E45
chr2	145768400	145769200	E74
chr2	145769200	145769400	E72
chr2	145769400	145770000	E74
chr2	145770000	145770200	E46
chr2	145770200	145770400	E74
chr2	145770400	145770600	E48
chr2	145770600	145771400	E74
chr2	145771400	145771600	E46
chr2	145771600	145775400	E74
chr2	145775400	145775600	E80
chr2	145775600	145775800	E72
chr2	145775800	145776600	E74
chr2	145776600	145776800	E72
chr2	145776800	145785000	E73
chr2	145785000	145785200	E46
chr2	145785200	145800200	E73
chr2	145800200	145800400	E47
chr2	145800400	145805800	E73
chr2	145805800	145806000	E47
chr2	145806000	145811800	E73
chr2	145811800	145812000	E46
chr2	145812000	145814200	E74
chr2	145814200	145814400	E72
chr2	145814400	145829800	E73
chr2	145829800	145830000	E46
chr2	145830000	145831400	E74
chr2	145831400	145831600	E72
chr2	145831600	145839000	E73
chr2	145839000	145839200	E47
chr2	145839200	145841600	E73
chr2	145841600	145841800	E72
chr2	145841800	145844200	E73
chr2	145844200	145844400	E47
chr2	145844400	145844600	E74
chr2	145844600	145844800	E72
chr2	145844800	145846800	E74
chr2	145846800	145847000	E13
chr2	145847000	145866000	E73
chr2	145866000	145866400	E72
chr2	145866400	145871800	E74
chr2	145871800	145872400	E72
chr2	145872400	145874600	E74
chr2	145874600	145874800	E46
chr2	145874800	145875000	E74
chr2	145875000	145875200	E55
chr2	145875200	145875400	E48
chr2	145875400	145876600	E74
chr2	145876600	145876800	E48
chr2	145876800	145877800	E74
chr2	145877800	145878000	E75
chr2	145878000	145880400	E74
chr2	145880400	145880600	E48
chr2	145880600	145884000	E74
chr2	145884000	145884200	E72
chr2	145884200	145902000	E73
chr2	145902000	145902200	E47
chr2	145902200	145909000	E73
chr2	145909000	145909200	E72
chr2	145909200	145918800	E73
chr2	145918800	145919000	E46
chr2	145919000	145937800	E73
chr2	145937800	145938000	E47
chr2	145938000	145943600	E73
chr2	145943600	145943800	E71
chr2	145943800	145944400	E74
chr2	145944400	145944600	E46
chr2	145944600	145944800	E48
chr2	145944800	145946600	E74
chr2	145946600	145946800	E46
chr2	145946800	145951800	E74
chr2	145951800	145952000	E72
chr2	145952000	145954800	E73
chr2	145954800	145955000	E47
chr2	145955000	145961600	E73
chr2	145961600	145961800	E72
chr2	145961800	145962400	E74
chr2	145962400	145962600	E72
chr2	145962600	145964000	E74
chr2	145964000	145964200	E78
chr2	145964200	145969200	E73
chr2	145969200	145969400	E47
chr2	145969400	145977800	E73
chr2	145977800	145978000	E72
chr2	145978000	145978200	E71
chr2	145978200	145978400	E46
chr2	145978400	145980200	E74
chr2	145980200	145980400	E46
chr2	145980400	145980600	E72
chr2	145980600	145983400	E74
chr2	145983400	145983600	E46
chr2	145983600	145984400	E74
chr2	145984400	145989200	E73
chr2	145989200	145989400	E74
chr2	145989400	145989600	E72
chr2	145989600	145990400	E74
chr2	145990400	145990600	E72
chr2	145990600	145991800	E74
chr2	145991800	145992000	E46
chr2	145992000	145992800	E74
chr2	145992800	145993200	E72
chr2	145993200	146005600	E73
chr2	146005600	146005800	E47
chr2	146005800	146006400	E73
chr2	146006400	146006600	E47
chr2	146006600	146017000	E73
chr2	146017000	146017200	E47
chr2	146017200	146028000	E73
chr2	146028000	146028200	E25
chr2	146028200	146035200	E73
chr2	146035200	146035400	E46
chr2	146035400	146040600	E74
chr2	146040600	146040800	E72
chr2	146040800	146043000	E74
chr2	146043000	146043200	E72
chr2	146043200	146045000	E74
chr2	146045000	146045200	E49
chr2	146045200	146045400	E72
chr2	146045400	146048400	E74
chr2	146048400	146048600	E72
chr2	146048600	146053200	E74
chr2	146053200	146053400	E72
chr2	146053400	146054200	E74
chr2	146054200	146054400	E81
chr2	146054400	146056000	E74
chr2	146056000	146056200	E80
chr2	146056200	146058000	E74
chr2	146058000	146058200	E72
chr2	146058200	146058600	E74
chr2	146058600	146058800	E72
chr2	146058800	146068400	E73
chr2	146068400	146068600	E72
chr2	146068600	146069200	E74
chr2	146069200	146069400	E48
chr2	146069400	146070200	E74
chr2	146070200	146070400	E76
chr2	146070400	146072000	E74
chr2	146072000	146072200	E48
chr2	146072200	146072800	E74
chr2	146072800	146073000	E71
chr2	146073000	146075400	E74
chr2	146075400	146075600	E48
chr2	146075600	146078600	E74
chr2	146078600	146079000	E82
chr2	146079000	146079600	E7
chr2	146079600	146079800	E82
chr2	146079800	146080600	E74
chr2	146080600	146080800	E78
chr2	146080800	146083200	E74
chr2	146083200	146083400	E72
chr2	146083400	146087000	E73
chr2	146087000	146087200	E47
chr2	146087200	146092000	E73
chr2	146092000	146092200	E46
chr2	146092200	146101000	E73
chr2	146101000	146101200	E46
chr2	146101200	146109200	E73
chr2	146109200	146109400	E72
chr2	146109400	146113800	E74
chr2	146113800	146114000	E45
chr2	146114000	146119000	E74
chr2	146119000	146119200	E71
chr2	146119200	146124800	E73
chr2	146124800	146125000	E81
chr2	146125000	146135800	E73
chr2	146135800	146136000	E72
chr2	146136000	146137000	E74
chr2	146137000	146137200	E72
chr2	146137200	146143000	E73
chr2	146143000	146143200	E47
chr2	146143200	146148000	E73
chr2	146148000	146148200	E72
chr2	146148200	146154400	E73
chr2	146154400	146155000	E74
chr2	146155000	146155200	E73
chr2	146155200	146155400	E13
chr2	146155400	146156200	E74
chr2	146156200	146156400	E46
chr2	146156400	146157200	E74
chr2	146157200	146157400	E72
chr2	146157400	146157800	E74
chr2	146157800	146164400	E73
chr2	146164400	146167200	E74
chr2	146167200	146168200	E82
chr2	146168200	146168600	E5
chr2	146168600	146168800	E4
chr2	146168800	146169000	E41
chr2	146169000	146169200	E34
chr2	146169200	146169400	E50
chr2	146169400	146169800	E41
chr2	146169800	146170000	E5
chr2	146170000	146170400	E4
chr2	146170400	146170600	E41
chr2	146170600	146171000	E5
chr2	146171000	146171400	E7
chr2	146171400	146172000	E82
chr2	146172000	146173200	E74
chr2	146173200	146173400	E72
chr2	146173400	146173600	E71
chr2	146173600	146173800	E80
chr2	146173800	146188600	E73
chr2	146188600	146188800	E47
chr2	146188800	146205400	E73
chr2	146205400	146205600	E44
chr2	146205600	146208600	E74
chr2	146208600	146208800	E72
chr2	146208800	146210400	E74
chr2	146210400	146210600	E72
chr2	146210600	146210800	E47
chr2	146210800	146217000	E73
chr2	146217000	146217200	E46
chr2	146217200	146218000	E74
chr2	146218000	146218200	E71
chr2	146218200	146219800	E74
chr2	146219800	146223200	E73
chr2	146223200	146224200	E74
chr2	146224200	146224400	E46
chr2	146224400	146224600	E72
chr2	146224600	146244200	E73
chr2	146244200	146244400	E47
chr2	146244400	146258200	E73
chr2	146258200	146258400	E71
chr2	146258400	146266800	E73
chr2	146266800	146267000	E47
chr2	146267000	146276400	E73
chr2	146276400	146276600	E72
chr2	146276600	146280400	E74
chr2	146280400	146280600	E13
chr2	146280600	146289800	E73
chr2	146289800	146290000	E47
chr2	146290000	146302800	E73
chr2	146302800	146303000	E47
chr2	146303000	146310000	E73
chr2	146310000	146310200	E72
chr2	146310200	146315000	E73
chr2	146315000	146315200	E72
chr2	146315200	146315600	E74
chr2	146315600	146316000	E72
chr2	146316000	146318600	E74
chr2	146318600	146318800	E78
chr2	146318800	146321400	E74
chr2	146321400	146321600	E72
chr2	146321600	146321800	E48
chr2	146321800	146322000	E45
chr2	146322000	146323600	E74
chr2	146323600	146323800	E75
chr2	146323800	146329800	E73
chr2	146329800	146330000	E74
chr2	146330000	146330200	E73
chr2	146330200	146331600	E74
chr2	146331600	146331800	E72
chr2	146331800	146342200	E73
chr2	146342200	146342400	E47
chr2	146342400	146342600	E73
chr2	146342600	146343600	E74
chr2	146343600	146343800	E48
chr2	146343800	146346000	E74
chr2	146346000	146346200	E55
chr2	146346200	146346400	E38
chr2	146346400	146346600	E48
chr2	146346600	146348400	E74
chr2	146348400	146348600	E55
chr2	146348600	146348800	E56
chr2	146348800	146349200	E38
chr2	146349200	146349400	E56
chr2	146349400	146349800	E52
chr2	146349800	146350000	E42
chr2	146350000	146350200	E58
chr2	146350200	146350800	E59
chr2	146350800	146351000	E57
chr2	146351000	146351200	E38
chr2	146351200	146351400	E62
chr2	146351400	146351600	E61
chr2	146351600	146351800	E59
chr2	146351800	146352000	E42
chr2	146352000	146352400	E52
chr2	146352400	146352800	E84
chr2	146352800	146353000	E58
chr2	146353000	146353200	E35
chr2	146353200	146353400	E16
chr2	146353400	146353600	E56
chr2	146353600	146354200	E52
chr2	146354200	146354400	E42
chr2	146354400	146354800	E52
chr2	146354800	146355000	E57
chr2	146355000	146355200	E53
chr2	146355200	146355400	E54
chr2	146355400	146355600	E53
chr2	146355600	146355800	E55
chr2	146355800	146356000	E38
chr2	146356000	146356200	E48
chr2	146356200	146358200	E74
chr2	146358200	146358400	E71
chr2	146358400	146360000	E74
chr2	146360000	146360200	E72
chr2	146360200	146361200	E74
chr2	146361200	146361400	E25
chr2	146361400	146361800	E55
chr2	146361800	146362000	E54
chr2	146362000	146362200	E55
chr2	146362200	146362400	E38
chr2	146362400	146367800	E74
chr2	146367800	146368000	E72
chr2	146368000	146369000	E74
chr2	146369000	146369200	E71
chr2	146369200	146371600	E74
chr2	146371600	146371800	E72
chr2	146371800	146383200	E73
chr2	146383200	146383400	E72
chr2	146383400	146383600	E80
chr2	146383600	146385200	E74
chr2	146385200	146385400	E72
chr2	146385400	146386600	E74
chr2	146386600	146386800	E78
chr2	146386800	146387800	E74
chr2	146387800	146388000	E72
chr2	146388000	146392200	E74
chr2	146392200	146392400	E72
chr2	146392400	146392600	E44
chr2	146392600	146392800	E71
chr2	146392800	146395800	E74
chr2	146395800	146396000	E55
chr2	146396000	146396200	E84
chr2	146396200	146397200	E55
chr2	146397200	146397400	E54
chr2	146397400	146397600	E55
chr2	146397600	146401800	E74
chr2	146401800	146402000	E52
chr2	146402000	146402200	E43
chr2	146402200	146402400	E30
chr2	146402400	146402600	E37
chr2	146402600	146402800	E27
chr2	146402800	146403200	E31
chr2	146403200	146403400	E36
chr2	146403400	146403600	E48
chr2	146403600	146406400	E74
chr2	146406400	146406600	E72
chr2	146406600	146410000	E74
chr2	146410000	146410200	E79
chr2	146410200	146412800	E74
chr2	146412800	146413000	E76
chr2	146413000	146415200	E74
chr2	146415200	146415400	E46
chr2	146415400	146415600	E72
chr2	146415600	146429200	E73
chr2	146429200	146429400	E72
chr2	146429400	146430800	E74
chr2	146430800	146431000	E72
chr2	146431000	146431800	E74
chr2	146431800	146432000	E72
chr2	146432000	146434600	E74
chr2	146434600	146435200	E82
chr2	146435200	146435400	E25
chr2	146435400	146436800	E74
chr2	146436800	146437000	E72
chr2	146437000	146437200	E74
chr2	146437200	146437400	E81
chr2	146437400	146438400	E74
chr2	146438400	146438600	E46
chr2	146438600	146438800	E72
chr2	146438800	146444800	E74
chr2	146444800	146445200	E55
chr2	146445200	146445600	E54
chr2	146445600	146445800	E13
chr2	146445800	146446000	E6
chr2	146446000	146446200	E7
chr2	146446200	146446400	E6
chr2	146446400	146446800	E82
chr2	146446800	146447000	E6
chr2	146447000	146447200	E7
chr2	146447200	146447600	E82
chr2	146447600	146447800	E7
chr2	146447800	146448000	E13
chr2	146448000	146448200	E82
chr2	146448200	146448400	E13
chr2	146448400	146448600	E5
chr2	146448600	146449000	E7
chr2	146449000	146449200	E4
chr2	146449200	146449600	E6
chr2	146449600	146449800	E7
chr2	146449800	146450000	E6
chr2	146450000	146450200	E7
chr2	146450200	146450400	E5
chr2	146450400	146450600	E8
chr2	146450600	146450800	E5
chr2	146450800	146451000	E8
chr2	146451000	146451200	E32
chr2	146451200	146451400	E8
chr2	146451400	146451600	E7
chr2	146451600	146452200	E82
chr2	146452200	146452400	E48
chr2	146452400	146452600	E82
chr2	146452600	146453000	E48
chr2	146453000	146454200	E74
chr2	146454200	146454400	E49
chr2	146454400	146458800	E74
chr2	146458800	146459000	E48
chr2	146459000	146460600	E74
chr2	146460600	146460800	E45
chr2	146460800	146461000	E74
chr2	146461000	146461200	E72
chr2	146461200	146464200	E74
chr2	146464200	146464600	E72
chr2	146464600	146464800	E74
chr2	146464800	146465000	E78
chr2	146465000	146466000	E74
chr2	146466000	146466200	E72
chr2	146466200	146466800	E74
chr2	146466800	146467000	E80
chr2	146467000	146467800	E74
chr2	146467800	146468000	E72
chr2	146468000	146479200	E73
chr2	146479200	146479400	E72
chr2	146479400	146479600	E81
chr2	146479600	146480800	E74
chr2	146480800	146481000	E46
chr2	146481000	146495200	E73
chr2	146495200	146495400	E46
chr2	146495400	146496400	E74
chr2	146496400	146496600	E48
chr2	146496600	146496800	E55
chr2	146496800	146497000	E37
chr2	146497000	146497200	E53
chr2	146497200	146497400	E37
chr2	146497400	146497600	E54
chr2	146497600	146497800	E33
chr2	146497800	146498000	E35
chr2	146498000	146498200	E54
chr2	146498200	146498400	E25
chr2	146498400	146498600	E48
chr2	146498600	146500600	E74
chr2	146500600	146500800	E75
chr2	146500800	146501000	E74
chr2	146501000	146501200	E48
chr2	146501200	146502000	E55
chr2	146502000	146502400	E54
chr2	146502400	146502600	E25
chr2	146502600	146503000	E54
chr2	146503000	146503200	E37
chr2	146503200	146503400	E53
chr2	146503400	146504000	E55
chr2	146504000	146504200	E74
chr2	146504200	146504400	E71
chr2	146504400	146505400	E74
chr2	146505400	146505600	E54
chr2	146505600	146506200	E55
chr2	146506200	146506400	E38
chr2	146506400	146506600	E82
chr2	146506600	146506800	E55
chr2	146506800	146507000	E50
chr2	146507000	146507200	E6
chr2	146507200	146507400	E25
chr2	146507400	146507600	E7
chr2	146507600	146507800	E13
chr2	146507800	146508200	E56
chr2	146508200	146508400	E55
chr2	146508400	146508600	E13
chr2	146508600	146508800	E40
chr2	146508800	146509200	E41
chr2	146509200	146509400	E50
chr2	146509400	146509800	E33
chr2	146509800	146510000	E43
chr2	146510000	146510200	E34
chr2	146510200	146510800	E55
chr2	146510800	146511000	E38
chr2	146511000	146511200	E48
chr2	146511200	146511600	E55
chr2	146511600	146511800	E37
chr2	146511800	146512000	E55
chr2	146512000	146512200	E48
chr2	146512200	146515600	E74
chr2	146515600	146515800	E72
chr2	146515800	146523200	E73
chr2	146523200	146523400	E72
chr2	146523400	146528400	E74
chr2	146528400	146528800	E82
chr2	146528800	146529000	E7
chr2	146529000	146529200	E8
chr2	146529200	146529400	E7
chr2	146529400	146529800	E50
chr2	146529800	146539600	E73
chr2	146539600	146539800	E47
chr2	146539800	146542400	E73
chr2	146542400	146542600	E72
chr2	146542600	146553000	E73
chr2	146553000	146553200	E72
chr2	146553200	146553600	E74
chr2	146553600	146553800	E75
chr2	146553800	146555400	E74
chr2	146555400	146555600	E46
chr2	146555600	146557800	E74
chr2	146557800	146558000	E47
chr2	146558000	146567000	E73
chr2	146567000	146567200	E47
chr2	146567200	146572000	E73
chr2	146572000	146572200	E72
chr2	146572200	146574200	E74
chr2	146574200	146574400	E48
chr2	146574400	146575400	E74
chr2	146575400	146575600	E72
chr2	146575600	146575800	E74
chr2	146575800	146576000	E48
chr2	146576000	146577600	E74
chr2	146577600	146577800	E72
chr2	146577800	146578000	E77
chr2	146578000	146582400	E74
chr2	146582400	146582600	E49
chr2	146582600	146588400	E74
chr2	146588400	146588600	E49
chr2	146588600	146590800	E74
chr2	146590800	146591000	E72
chr2	146591000	146602600	E73
chr2	146602600	146602800	E72
chr2	146602800	146603000	E74
chr2	146603000	146603200	E48
chr2	146603200	146603400	E75
chr2	146603400	146608200	E74
chr2	146608200	146608400	E46
chr2	146608400	146616400	E73
chr2	146616400	146616600	E72
chr2	146616600	146618400	E74
chr2	146618400	146618600	E73
chr2	146618600	146621400	E74
chr2	146621400	146621600	E72
chr2	146621600	146622800	E74
chr2	146622800	146623000	E46
chr2	146623000	146630200	E74
chr2	146630200	146630400	E82
chr2	146630400	146630600	E56
chr2	146630600	146631000	E82
chr2	146631000	146632800	E74
chr2	146632800	146633000	E72
chr2	146633000	146633200	E45
chr2	146633200	146642200	E73
chr2	146642200	146642400	E47
chr2	146642400	146650000	E73
chr2	146650000	146650200	E75
chr2	146650200	146654600	E73
chr2	146654600	146654800	E72
chr2	146654800	146655000	E47
chr2	146655000	146657800	E73
chr2	146657800	146658000	E74
chr2	146658000	146658200	E72
chr2	146658200	146663600	E74
chr2	146663600	146663800	E44
chr2	146663800	146664600	E74
chr2	146664600	146664800	E48
chr2	146664800	146666800	E74
chr2	146666800	146667000	E46
chr2	146667000	146667200	E74
chr2	146667200	146667400	E48
chr2	146667400	146667600	E74
chr2	146667600	146667800	E38
chr2	146667800	146668000	E16
chr2	146668000	146668200	E54
chr2	146668200	146668400	E52
chr2	146668400	146668600	E57
chr2	146668600	146668800	E40
chr2	146668800	146669000	E13
chr2	146669000	146670400	E74
chr2	146670400	146670600	E72
chr2	146670600	146672000	E74
chr2	146672000	146672400	E72
chr2	146672400	146677600	E73
chr2	146677600	146677800	E72
chr2	146677800	146678200	E74
chr2	146678200	146683400	E73
chr2	146683400	146683600	E81
chr2	146683600	146684000	E74
chr2	146684000	146684200	E72
chr2	146684200	146684800	E74
chr2	146684800	146685200	E72
chr2	146685200	146689600	E74
chr2	146689600	146689800	E72
chr2	146689800	146692200	E74
chr2	146692200	146697000	E73
chr2	146697000	146697200	E47
chr2	146697200	146708600	E73
chr2	146708600	146708800	E47
chr2	146708800	146738000	E73
chr2	146738000	146738200	E47
chr2	146738200	146746600	E73
chr2	146746600	146746800	E47
chr2	146746800	146748400	E73
chr2	146748400	146748600	E47
chr2	146748600	146756400	E73
chr2	146756400	146756600	E83
chr2	146756600	146756800	E40
chr2	146756800	146757000	E82
chr2	146757000	146757200	E6
chr2	146757200	146757400	E82
chr2	146757400	146757600	E45
chr2	146757600	146757800	E74
chr2	146757800	146758000	E46
chr2	146758000	146763000	E74
chr2	146763000	146763200	E72
chr2	146763200	146766000	E74
chr2	146766000	146766200	E46
chr2	146766200	146770000	E74
chr2	146770000	146770200	E72
chr2	146770200	146771000	E74
chr2	146771000	146771200	E46
chr2	146771200	146771400	E72
chr2	146771400	146773600	E74
chr2	146773600	146773800	E48
chr2	146773800	146777600	E74
chr2	146777600	146777800	E46
chr2	146777800	146782400	E74
chr2	146782400	146782600	E72
chr2	146782600	146784200	E74
chr2	146784200	146784400	E72
chr2	146784400	146793800	E73
chr2	146793800	146794000	E47
chr2	146794000	146801600	E73
chr2	146801600	146803000	E74
chr2	146803000	146803200	E48
chr2	146803200	146806000	E74
chr2	146806000	146806200	E72
chr2	146806200	146809600	E74
chr2	146809600	146809800	E72
chr2	146809800	146810800	E74
chr2	146810800	146811000	E72
chr2	146811000	146815200	E74
chr2	146815200	146815400	E46
chr2	146815400	146815600	E72
chr2	146815600	146825400	E73
chr2	146825400	146825600	E45
chr2	146825600	146832600	E73
chr2	146832600	146835800	E74
chr2	146835800	146836000	E72
chr2	146836000	146839200	E74
chr2	146839200	146839400	E46
chr2	146839400	146843400	E74
chr2	146843400	146843600	E72
chr2	146843600	146843800	E46
chr2	146843800	146845600	E74
chr2	146845600	146845800	E72
chr2	146845800	146853400	E73
chr2	146853400	146853600	E47
chr2	146853600	146860800	E73
chr2	146860800	146861000	E72
chr2	146861000	146868400	E73
chr2	146868400	146868600	E72
chr2	146868600	146887400	E73
chr2	146887400	146887600	E47
chr2	146887600	146894400	E73
chr2	146894400	146894600	E79
chr2	146894600	146897200	E74
chr2	146897200	146897400	E72
chr2	146897400	146897600	E48
chr2	146897600	146898200	E74
chr2	146898200	146898400	E48
chr2	146898400	146900600	E74
chr2	146900600	146900800	E72
chr2	146900800	146908800	E74
chr2	146908800	146909000	E46
chr2	146909000	146917400	E73
chr2	146917400	146917600	E47
chr2	146917600	146929200	E73
chr2	146929200	146929400	E49
chr2	146929400	146937000	E73
chr2	146937000	146937200	E71
chr2	146937200	146941000	E73
chr2	146941000	146941200	E47
chr2	146941200	146955800	E73
chr2	146955800	146956000	E72
chr2	146956000	146956200	E79
chr2	146956200	146956400	E72
chr2	146956400	146965000	E73
chr2	146965000	146965200	E47
chr2	146965200	146965600	E73
chr2	146965600	146965800	E47
chr2	146965800	146973200	E73
chr2	146973200	146973400	E72
chr2	146973400	146984800	E73
chr2	146984800	146985200	E54
chr2	146985200	146986000	E55
chr2	146986000	146986200	E38
chr2	146986200	146986400	E37
chr2	146986400	146986600	E54
chr2	146986600	146986800	E38
chr2	146986800	146987000	E37
chr2	146987000	146995600	E74
chr2	146995600	146995800	E72
chr2	146995800	146996400	E74
chr2	146996400	146996600	E72
chr2	146996600	146997000	E74
chr2	146997000	146997200	E72
chr2	146997200	147004000	E74
chr2	147004000	147004200	E54
chr2	147004200	147004400	E53
chr2	147004400	147004800	E55
chr2	147004800	147005000	E74
chr2	147005000	147005200	E55
chr2	147005200	147006600	E74
chr2	147006600	147006800	E72
chr2	147006800	147013000	E74
chr2	147013000	147013200	E75
chr2	147013200	147019400	E73
chr2	147019400	147019600	E47
chr2	147019600	147032600	E73
chr2	147032600	147032800	E45
chr2	147032800	147034400	E74
chr2	147034400	147034600	E45
chr2	147034600	147038600	E74
chr2	147038600	147038800	E25
chr2	147038800	147040600	E74
chr2	147040600	147040800	E72
chr2	147040800	147047200	E73
chr2	147047200	147047400	E72
chr2	147047400	147049600	E74
chr2	147049600	147049800	E72
chr2	147049800	147050200	E74
chr2	147050200	147050400	E48
chr2	147050400	147051200	E74
chr2	147051200	147051400	E72
chr2	147051400	147053600	E74
chr2	147053600	147053800	E46
chr2	147053800	147059200	E74
chr2	147059200	147059400	E46
chr2	147059400	147059800	E74
chr2	147059800	147060000	E44
chr2	147060000	147060200	E81
chr2	147060200	147066600	E74
chr2	147066600	147066800	E79
chr2	147066800	147070800	E74
chr2	147070800	147071000	E46
chr2	147071000	147071400	E74
chr2	147071400	147071600	E44
chr2	147071600	147074400	E74
chr2	147074400	147074600	E78
chr2	147074600	147077000	E74
chr2	147077000	147077200	E72
chr2	147077200	147083400	E73
chr2	147083400	147083600	E81
chr2	147083600	147085800	E74
chr2	147085800	147086000	E46
chr2	147086000	147088600	E73
chr2	147088600	147088800	E47
chr2	147088800	147095400	E73
chr2	147095400	147095600	E72
chr2	147095600	147098400	E73
chr2	147098400	147098600	E72
chr2	147098600	147099000	E74
chr2	147099000	147102400	E73
chr2	147102400	147105000	E74
chr2	147105000	147105200	E48
chr2	147105200	147109400	E74
chr2	147109400	147109600	E46
chr2	147109600	147111200	E74
chr2	147111200	147111400	E72
chr2	147111400	147113600	E74
chr2	147113600	147113800	E79
chr2	147113800	147115800	E74
chr2	147115800	147116000	E75
chr2	147116000	147137400	E73
chr2	147137400	147137600	E72
chr2	147137600	147137800	E79
chr2	147137800	147140800	E74
chr2	147140800	147141000	E72
chr2	147141000	147142400	E74
chr2	147142400	147142600	E55
chr2	147142600	147142800	E48
chr2	147142800	147143000	E37
chr2	147143000	147143200	E84
chr2	147143200	147145200	E74
chr2	147145200	147145400	E72
chr2	147145400	147148000	E74
chr2	147148000	147148200	E72
chr2	147148200	147150000	E74
chr2	147150000	147150200	E48
chr2	147150200	147154200	E74
chr2	147154200	147154400	E46
chr2	147154400	147157400	E74
chr2	147157400	147157600	E25
chr2	147157600	147158800	E74
chr2	147158800	147159000	E72
chr2	147159000	147172000	E73
chr2	147172000	147172200	E47
chr2	147172200	147178200	E73
chr2	147178200	147178400	E72
chr2	147178400	147180400	E74
chr2	147180400	147180600	E72
chr2	147180600	147182800	E74
chr2	147182800	147183000	E46
chr2	147183000	147183400	E74
chr2	147183400	147183600	E46
chr2	147183600	147184200	E74
chr2	147184200	147184400	E72
chr2	147184400	147197800	E73
chr2	147197800	147198000	E46
chr2	147198000	147198400	E74
chr2	147198400	147198600	E48
chr2	147198600	147201400	E74
chr2	147201400	147201600	E72
chr2	147201600	147206600	E74
chr2	147206600	147206800	E78
chr2	147206800	147208400	E74
chr2	147208400	147208600	E48
chr2	147208600	147210400	E74
chr2	147210400	147210600	E46
chr2	147210600	147214600	E74
chr2	147214600	147214800	E82
chr2	147214800	147215000	E6
chr2	147215000	147215200	E50
chr2	147215200	147215400	E7
chr2	147215400	147215600	E75
chr2	147215600	147218800	E74
chr2	147218800	147219000	E53
chr2	147219000	147219200	E54
chr2	147219200	147219400	E55
chr2	147219400	147219600	E84
chr2	147219600	147221400	E74
chr2	147221400	147221600	E25
chr2	147221600	147225400	E74
chr2	147225400	147225800	E55
chr2	147225800	147226000	E38
chr2	147226000	147226400	E55
chr2	147226400	147233800	E74
chr2	147233800	147234000	E13
chr2	147234000	147234600	E74
chr2	147234600	147234800	E52
chr2	147234800	147235000	E53
chr2	147235000	147235200	E54
chr2	147235200	147235800	E53
chr2	147235800	147236200	E54
chr2	147236200	147238200	E74
chr2	147238200	147238400	E72
chr2	147238400	147243800	E74
chr2	147243800	147244000	E72
chr2	147244000	147244600	E74
chr2	147244600	147244800	E75
chr2	147244800	147253400	E74
chr2	147253400	147253600	E82
chr2	147253600	147253800	E6
chr2	147253800	147254000	E5
chr2	147254000	147254200	E48
chr2	147254200	147254400	E72
chr2	147254400	147278800	E73
chr2	147278800	147279000	E79
chr2	147279000	147279600	E74
chr2	147279600	147279800	E72
chr2	147279800	147280800	E74
chr2	147280800	147281000	E72
chr2	147281000	147281200	E74
chr2	147281200	147281400	E46
chr2	147281400	147287400	E74
chr2	147287400	147287600	E72
chr2	147287600	147288200	E74
chr2	147288200	147288400	E72
chr2	147288400	147289200	E74
chr2	147289200	147289400	E46
chr2	147289400	147290400	E74
chr2	147290400	147290600	E48
chr2	147290600	147294800	E74
chr2	147294800	147295000	E72
chr2	147295000	147298200	E74
chr2	147298200	147298400	E72
chr2	147298400	147311800	E73
chr2	147311800	147312000	E47
chr2	147312000	147315800	E73
chr2	147315800	147316000	E47
chr2	147316000	147319600	E73
chr2	147319600	147319800	E47
chr2	147319800	147324000	E73
chr2	147324000	147324200	E47
chr2	147324200	147338400	E73
chr2	147338400	147338600	E47
chr2	147338600	147343400	E73
chr2	147343400	147343600	E72
chr2	147343600	147348200	E74
chr2	147348200	147348400	E46
chr2	147348400	147348600	E80
chr2	147348600	147350800	E74
chr2	147350800	147351200	E72
chr2	147351200	147352400	E74
chr2	147352400	147352600	E48
chr2	147352600	147357600	E74
chr2	147357600	147357800	E46
chr2	147357800	147362600	E74
chr2	147362600	147362800	E46
chr2	147362800	147372200	E73
chr2	147372200	147372400	E47
chr2	147372400	147384200	E73
chr2	147384200	147384400	E72
chr2	147384400	147384600	E45
chr2	147384600	147390000	E74
chr2	147390000	147390600	E84
chr2	147390600	147391200	E74
chr2	147391200	147391400	E72
chr2	147391400	147397000	E73
chr2	147397000	147397200	E47
chr2	147397200	147403800	E73
chr2	147403800	147404000	E49
chr2	147404000	147407200	E74
chr2	147407200	147407400	E72
chr2	147407400	147407800	E74
chr2	147407800	147408000	E72
chr2	147408000	147430200	E73
chr2	147430200	147430400	E47
chr2	147430400	147431800	E73
chr2	147431800	147432000	E45
chr2	147432000	147437400	E74
chr2	147437400	147437600	E46
chr2	147437600	147438600	E74
chr2	147438600	147438800	E48
chr2	147438800	147441000	E74
chr2	147441000	147441200	E72
chr2	147441200	147452800	E73
chr2	147452800	147453000	E46
chr2	147453000	147453600	E74
chr2	147453600	147453800	E72
chr2	147453800	147454600	E74
chr2	147454600	147454800	E12
chr2	147454800	147455000	E41
chr2	147455000	147455200	E15
chr2	147455200	147455400	E16
chr2	147455400	147455600	E57
chr2	147455600	147456000	E55
chr2	147456000	147461000	E74
chr2	147461000	147461200	E72
chr2	147461200	147462000	E74
chr2	147462000	147462200	E72
chr2	147462200	147462400	E46
chr2	147462400	147477000	E73
chr2	147477000	147477200	E47
chr2	147477200	147494000	E73
chr2	147494000	147494200	E72
chr2	147494200	147499400	E74
chr2	147499400	147499600	E45
chr2	147499600	147501000	E74
chr2	147501000	147501200	E46
chr2	147501200	147504400	E74
chr2	147504400	147504600	E72
chr2	147504600	147509600	E73
chr2	147509600	147509800	E47
chr2	147509800	147528400	E73
chr2	147528400	147528600	E47
chr2	147528600	147538000	E73
chr2	147538000	147538200	E47
chr2	147538200	147544600	E73
chr2	147544600	147544800	E79
chr2	147544800	147551600	E73
chr2	147551600	147551800	E71
chr2	147551800	147554600	E74
chr2	147554600	147554800	E13
chr2	147554800	147557200	E74
chr2	147557200	147557400	E79
chr2	147557400	147559400	E74
chr2	147559400	147559600	E72
chr2	147559600	147564000	E74
chr2	147564000	147564200	E82
chr2	147564200	147564400	E7
chr2	147564400	147564600	E13
chr2	147564600	147564800	E39
chr2	147564800	147565000	E34
chr2	147565000	147565200	E44
chr2	147565200	147565400	E8
chr2	147565400	147565600	E7
chr2	147565600	147565800	E6
chr2	147565800	147566400	E82
chr2	147566400	147568000	E74
chr2	147568000	147568200	E46
chr2	147568200	147570600	E74
chr2	147570600	147570800	E44
chr2	147570800	147571000	E45
chr2	147571000	147571200	E72
chr2	147571200	147574800	E74
chr2	147574800	147575000	E72
chr2	147575000	147575400	E74
chr2	147575400	147575600	E72
chr2	147575600	147582200	E73
chr2	147582200	147582400	E46
chr2	147582400	147589800	E73
chr2	147589800	147590000	E72
chr2	147590000	147597400	E73
chr2	147597400	147597600	E47
chr2	147597600	147598400	E73
chr2	147598400	147598600	E47
chr2	147598600	147606800	E73
chr2	147606800	147607000	E72
chr2	147607000	147608000	E74
chr2	147608000	147608200	E72
chr2	147608200	147608800	E74
chr2	147608800	147609000	E72
chr2	147609000	147610200	E74
chr2	147610200	147610400	E46
chr2	147610400	147612600	E74
chr2	147612600	147612800	E72
chr2	147612800	147615600	E74
chr2	147615600	147615800	E49
chr2	147615800	147621800	E73
chr2	147621800	147622000	E72
chr2	147622000	147625000	E74
chr2	147625000	147625200	E45
chr2	147625200	147626400	E74
chr2	147626400	147626600	E46
chr2	147626600	147628000	E74
chr2	147628000	147628200	E72
chr2	147628200	147628600	E74
chr2	147628600	147628800	E49
chr2	147628800	147631600	E74
chr2	147631600	147631800	E45
chr2	147631800	147632200	E74
chr2	147632200	147632400	E72
chr2	147632400	147632600	E44
chr2	147632600	147634200	E74
chr2	147634200	147634400	E72
chr2	147634400	147664800	E73
chr2	147664800	147665000	E47
chr2	147665000	147667600	E73
chr2	147667600	147667800	E47
chr2	147667800	147670800	E73
chr2	147670800	147671000	E45
chr2	147671000	147673400	E74
chr2	147673400	147673600	E48
chr2	147673600	147674400	E74
chr2	147674400	147674600	E72
chr2	147674600	147674800	E74
chr2	147674800	147675000	E79
chr2	147675000	147675200	E74
chr2	147675200	147675400	E79
chr2	147675400	147675800	E74
chr2	147675800	147676000	E82
chr2	147676000	147676200	E77
chr2	147676200	147676400	E36
chr2	147676400	147676600	E48
chr2	147676600	147680000	E74
chr2	147680000	147680400	E71
chr2	147680400	147681400	E74
chr2	147681400	147681600	E72
chr2	147681600	147688600	E74
chr2	147688600	147689000	E72
chr2	147689000	147689200	E74
chr2	147689200	147689400	E77
chr2	147689400	147695400	E74
chr2	147695400	147695600	E46
chr2	147695600	147697000	E74
chr2	147697000	147697400	E72
chr2	147697400	147707400	E73
chr2	147707400	147707600	E47
chr2	147707600	147718400	E73
chr2	147718400	147718600	E72
chr2	147718600	147720000	E73
chr2	147720000	147720200	E47
chr2	147720200	147725200	E73
chr2	147725200	147725400	E72
chr2	147725400	147727800	E74
chr2	147727800	147728000	E48
chr2	147728000	147730000	E74
chr2	147730000	147730200	E72
chr2	147730200	147731400	E74
chr2	147731400	147731600	E72
chr2	147731600	147732600	E74
chr2	147732600	147732800	E72
chr2	147732800	147738600	E73
chr2	147738600	147738800	E72
chr2	147738800	147742400	E74
chr2	147742400	147742600	E48
chr2	147742600	147743200	E55
chr2	147743200	147743400	E54
chr2	147743400	147743600	E37
chr2	147743600	147743800	E32
chr2	147743800	147744000	E37
chr2	147744000	147744200	E35
chr2	147744200	147744400	E32
chr2	147744400	147744600	E55
chr2	147744600	147744800	E53
chr2	147744800	147745000	E54
chr2	147745000	147745200	E37
chr2	147745200	147745400	E55
chr2	147745400	147745600	E38
chr2	147745600	147746200	E74
chr2	147746200	147746400	E78
chr2	147746400	147752400	E74
chr2	147752400	147752600	E72
chr2	147752600	147753400	E74
chr2	147753400	147753600	E48
chr2	147753600	147758200	E74
chr2	147758200	147758400	E46
chr2	147758400	147761000	E74
chr2	147761000	147761200	E72
chr2	147761200	147763800	E74
chr2	147763800	147764000	E79
chr2	147764000	147769400	E74
chr2	147769400	147769600	E45
chr2	147769600	147771200	E74
chr2	147771200	147771600	E55
chr2	147771600	147771800	E37
chr2	147771800	147772000	E55
chr2	147772000	147772200	E56
chr2	147772200	147772400	E54
chr2	147772400	147773000	E55
chr2	147773000	147773200	E45
chr2	147773200	147773600	E74
chr2	147773600	147773800	E48
chr2	147773800	147778400	E74
chr2	147778400	147778600	E25
chr2	147778600	147783000	E74
chr2	147783000	147783400	E72
chr2	147783400	147784400	E74
chr2	147784400	147784600	E46
chr2	147784600	147787600	E74
chr2	147787600	147787800	E78
chr2	147787800	147802200	E73
chr2	147802200	147802400	E48
chr2	147802400	147802600	E81
chr2	147802600	147803000	E25
chr2	147803000	147804000	E82
chr2	147804000	147804200	E25
chr2	147804200	147813200	E73
chr2	147813200	147813400	E72
chr2	147813400	147814000	E74
chr2	147814000	147814200	E46
chr2	147814200	147822400	E73
chr2	147822400	147822600	E72
chr2	147822600	147831200	E73
chr2	147831200	147831400	E47
chr2	147831400	147840800	E73
chr2	147840800	147841000	E25
chr2	147841000	147841200	E82
chr2	147841200	147841400	E83
chr2	147841400	147841800	E73
chr2	147841800	147847600	E74
chr2	147847600	147847800	E48
chr2	147847800	147848000	E82
chr2	147848000	147848200	E25
chr2	147848200	147848400	E82
chr2	147848400	147848800	E25
chr2	147848800	147849400	E55
chr2	147849400	147849600	E37
chr2	147849600	147849800	E55
chr2	147849800	147850000	E48
chr2	147850000	147851200	E74
chr2	147851200	147851400	E48
chr2	147851400	147851600	E7
chr2	147851600	147851800	E6
chr2	147851800	147852200	E82
chr2	147852200	147854000	E74
chr2	147854000	147854200	E48
chr2	147854200	147854600	E74
chr2	147854600	147854800	E72
chr2	147854800	147855200	E74
chr2	147855200	147855400	E46
chr2	147855400	147856600	E74
chr2	147856600	147856800	E46
chr2	147856800	147857200	E74
chr2	147857200	147857400	E71
chr2	147857400	147857600	E74
chr2	147857600	147857800	E72
chr2	147857800	147858200	E74
chr2	147858200	147858400	E25
chr2	147858400	147859600	E82
chr2	147859600	147859800	E13
chr2	147859800	147865800	E74
chr2	147865800	147866000	E46
chr2	147866000	147872000	E74
chr2	147872000	147872200	E72
chr2	147872200	147874600	E74
chr2	147874600	147874800	E48
chr2	147874800	147875400	E74
chr2	147875400	147875600	E71
chr2	147875600	147877600	E74
chr2	147877600	147877800	E72
chr2	147877800	147878400	E74
chr2	147878400	147878600	E48
chr2	147878600	147878800	E55
chr2	147878800	147879000	E53
chr2	147879000	147879600	E54
chr2	147879600	147879800	E53
chr2	147879800	147880000	E84
chr2	147880000	147880200	E54
chr2	147880200	147880400	E55
chr2	147880400	147880600	E25
chr2	147880600	147881000	E55
chr2	147881000	147881200	E54
chr2	147881200	147881400	E25
chr2	147881400	147881600	E54
chr2	147881600	147882200	E55
chr2	147882200	147882400	E37
chr2	147882400	147882600	E71
chr2	147882600	147884800	E74
chr2	147884800	147885000	E79
chr2	147885000	147891600	E74
chr2	147891600	147891800	E46
chr2	147891800	147896000	E74
chr2	147896000	147896200	E72
chr2	147896200	147896400	E49
chr2	147896400	147900800	E74
chr2	147900800	147901000	E13
chr2	147901000	147905600	E74
chr2	147905600	147905800	E48
chr2	147905800	147906000	E74
chr2	147906000	147906200	E72
chr2	147906200	147906400	E48
chr2	147906400	147906600	E72
chr2	147906600	147918800	E73
chr2	147918800	147919000	E25
chr2	147919000	147924800	E73
chr2	147924800	147925000	E47
chr2	147925000	147930000	E73
chr2	147930000	147930800	E83
chr2	147930800	147931000	E16
chr2	147931000	147931200	E22
chr2	147931200	147931400	E16
chr2	147931400	147931600	E38
chr2	147931600	147931800	E31
chr2	147931800	147932400	E16
chr2	147932400	147932800	E83
chr2	147932800	147933200	E16
chr2	147933200	147933600	E82
chr2	147933600	147933800	E31
chr2	147933800	147934000	E25
chr2	147934000	147934400	E23
chr2	147934400	147934800	E82
chr2	147934800	147935000	E25
chr2	147935000	147935600	E83
chr2	147935600	147936000	E82
chr2	147936000	147937200	E74
chr2	147937200	147937800	E84
chr2	147937800	147938000	E16
chr2	147938000	147938400	E15
chr2	147938400	147939000	E14
chr2	147939000	147939400	E69
chr2	147939400	147939800	E17
chr2	147939800	147940000	E64
chr2	147940000	147940200	E61
chr2	147940200	147940600	E17
chr2	147940600	147941000	E14
chr2	147941000	147941200	E15
chr2	147941200	147941400	E16
chr2	147941400	147941600	E83
chr2	147941600	147941800	E16
chr2	147941800	147942000	E55
chr2	147942000	147942200	E54
chr2	147942200	147942400	E55
chr2	147942400	147942600	E48
chr2	147942600	147944400	E74
chr2	147944400	147944600	E48
chr2	147944600	147945000	E74
chr2	147945000	147945200	E48
chr2	147945200	147946400	E74
chr2	147946400	147946800	E82
chr2	147946800	147947000	E25
chr2	147947000	147947200	E23
chr2	147947200	147947400	E82
chr2	147947400	147954200	E74
chr2	147954200	147955600	E82
chr2	147955600	147955800	E25
chr2	147955800	147956200	E55
chr2	147956200	147956400	E37
chr2	147956400	147956600	E56
chr2	147956600	147957200	E83
chr2	147957200	147958000	E73
chr2	147958000	147958200	E47
chr2	147958200	147958800	E73
chr2	147958800	147959000	E46
chr2	147959000	147968200	E73
chr2	147968200	147968400	E46
chr2	147968400	147970400	E74
chr2	147970400	147970600	E72
chr2	147970600	147976400	E73
chr2	147976400	147976600	E46
chr2	147976600	147977000	E74
chr2	147977000	147977200	E72
chr2	147977200	147978800	E74
chr2	147978800	147979200	E82
chr2	147979200	147980400	E83
chr2	147980400	147980600	E22
chr2	147980600	147980800	E16
chr2	147980800	147981200	E83
chr2	147981200	147981400	E25
chr2	147981400	147982400	E83
chr2	147982400	147982800	E82
chr2	147982800	147985000	E74
chr2	147985000	147985200	E25
chr2	147985200	147987600	E74
chr2	147987600	147988200	E82
chr2	147988200	147988800	E83
chr2	147988800	147989000	E25
chr2	147989000	147989200	E22
chr2	147989200	147989400	E31
chr2	147989400	147989800	E22
chr2	147989800	147991000	E83
chr2	147991000	147992200	E82
chr2	147992200	147992800	E25
chr2	147992800	147993200	E74
chr2	147993200	147993400	E48
chr2	147993400	147993800	E74
chr2	147993800	147994000	E25
chr2	147994000	147994600	E74
chr2	147994600	147994800	E48
chr2	147994800	147995000	E74
chr2	147995000	147995200	E72
chr2	147995200	148002800	E73
chr2	148002800	148003000	E45
chr2	148003000	148003400	E74
chr2	148003400	148003600	E44
chr2	148003600	148003800	E45
chr2	148003800	148004200	E74
chr2	148004200	148005000	E82
chr2	148005000	148005200	E8
chr2	148005200	148005400	E5
chr2	148005400	148005600	E7
chr2	148005600	148005800	E6
chr2	148005800	148006000	E12
chr2	148006000	148006200	E83
chr2	148006200	148006400	E25
chr2	148006400	148007400	E83
chr2	148007400	148007800	E12
chr2	148007800	148008000	E22
chr2	148008000	148008200	E70
chr2	148008200	148008400	E43
chr2	148008400	148008800	E70
chr2	148008800	148009000	E1
chr2	148009000	148009400	E10
chr2	148009400	148009600	E11
chr2	148009600	148009800	E12
chr2	148009800	148010000	E8
chr2	148010000	148010600	E82
chr2	148010600	148018800	E74
chr2	148018800	148019000	E48
chr2	148019000	148023400	E74
chr2	148023400	148023600	E25
chr2	148023600	148027000	E74
chr2	148027000	148027200	E47
chr2	148027200	148028800	E73
chr2	148028800	148029000	E47
chr2	148029000	148036200	E73
chr2	148036200	148036400	E72
chr2	148036400	148039000	E74
chr2	148039000	148039200	E46
chr2	148039200	148045800	E74
chr2	148045800	148046400	E84
chr2	148046400	148046800	E16
chr2	148046800	148047000	E31
chr2	148047000	148047200	E23
chr2	148047200	148047400	E16
chr2	148047400	148047600	E57
chr2	148047600	148047800	E84
chr2	148047800	148048200	E56
chr2	148048200	148048400	E84
chr2	148048400	148049400	E74
chr2	148049400	148049600	E72
chr2	148049600	148050000	E74
chr2	148050000	148050200	E13
chr2	148050200	148051800	E74
chr2	148051800	148052200	E84
chr2	148052200	148053200	E74
chr2	148053200	148053600	E84
chr2	148053600	148053800	E56
chr2	148053800	148054000	E16
chr2	148054000	148054200	E84
chr2	148054200	148054400	E16
chr2	148054400	148054600	E15
chr2	148054600	148054800	E58
chr2	148054800	148055000	E62
chr2	148055000	148055200	E69
chr2	148055200	148055400	E60
chr2	148055400	148055600	E57
chr2	148055600	148055800	E15
chr2	148055800	148056400	E62
chr2	148056400	148056600	E58
chr2	148056600	148056800	E52
chr2	148056800	148057200	E53
chr2	148057200	148057600	E56
chr2	148057600	148057800	E84
chr2	148057800	148060200	E74
chr2	148060200	148060400	E46
chr2	148060400	148061200	E74
chr2	148061200	148061400	E46
chr2	148061400	148062400	E74
chr2	148062400	148062600	E72
chr2	148062600	148067200	E73
chr2	148067200	148067400	E46
chr2	148067400	148080400	E73
chr2	148080400	148080600	E72
chr2	148080600	148084000	E74
chr2	148084000	148084200	E48
chr2	148084200	148084400	E55
chr2	148084400	148084600	E54
chr2	148084600	148084800	E55
chr2	148084800	148085000	E54
chr2	148085000	148085200	E31
chr2	148085200	148085600	E70
chr2	148085600	148085800	E22
chr2	148085800	148086000	E23
chr2	148086000	148086400	E82
chr2	148086400	148088600	E74
chr2	148088600	148088800	E84
chr2	148088800	148089000	E16
chr2	148089000	148089400	E84
chr2	148089400	148089600	E16
chr2	148089600	148089800	E82
chr2	148089800	148092400	E74
chr2	148092400	148092600	E48
chr2	148092600	148092800	E72
chr2	148092800	148094600	E74
chr2	148094600	148094800	E47
chr2	148094800	148099000	E73
chr2	148099000	148099200	E72
chr2	148099200	148100000	E74
chr2	148100000	148100200	E46
chr2	148100200	148102400	E74
chr2	148102400	148102600	E72
chr2	148102600	148108800	E73
chr2	148108800	148109000	E72
chr2	148109000	148112200	E73
chr2	148112200	148112400	E47
chr2	148112400	148118000	E73
chr2	148118000	148118200	E72
chr2	148118200	148119200	E74
chr2	148119200	148119400	E72
chr2	148119400	148121800	E74
chr2	148121800	148122000	E82
chr2	148122000	148122200	E39
chr2	148122200	148122400	E9
chr2	148122400	148122600	E8
chr2	148122600	148122800	E11
chr2	148122800	148123000	E13
chr2	148123000	148123200	E82
chr2	148123200	148125400	E74
chr2	148125400	148125600	E46
chr2	148125600	148125800	E72
chr2	148125800	148128800	E74
chr2	148128800	148129000	E72
chr2	148129000	148135600	E74
chr2	148135600	148135800	E72
chr2	148135800	148138600	E74
chr2	148138600	148138800	E72
chr2	148138800	148140400	E74
chr2	148140400	148140600	E75
chr2	148140600	148142600	E74
chr2	148142600	148142800	E72
chr2	148142800	148146000	E74
chr2	148146000	148146200	E72
chr2	148146200	148148800	E74
chr2	148148800	148149000	E72
chr2	148149000	148149200	E47
chr2	148149200	148156200	E73
chr2	148156200	148156400	E47
chr2	148156400	148157600	E73
chr2	148157600	148157800	E47
chr2	148157800	148163000	E73
chr2	148163000	148163200	E47
chr2	148163200	148163600	E73
chr2	148163600	148163800	E47
chr2	148163800	148170800	E73
chr2	148170800	148171000	E47
chr2	148171000	148198400	E73
chr2	148198400	148198600	E45
chr2	148198600	148206400	E73
chr2	148206400	148206800	E72
chr2	148206800	148207000	E71
chr2	148207000	148208200	E74
chr2	148208200	148208400	E72
chr2	148208400	148210600	E74
chr2	148210600	148210800	E46
chr2	148210800	148211000	E72
chr2	148211000	148213000	E74
chr2	148213000	148213200	E78
chr2	148213200	148213400	E6
chr2	148213400	148214200	E82
chr2	148214200	148214400	E13
chr2	148214400	148221200	E74
chr2	148221200	148221400	E13
chr2	148221400	148221600	E50
chr2	148221600	148221800	E4
chr2	148221800	148222000	E5
chr2	148222000	148222200	E4
chr2	148222200	148222400	E13
chr2	148222400	148222600	E6
chr2	148222600	148222800	E78
chr2	148222800	148223000	E72
chr2	148223000	148226400	E74
chr2	148226400	148226600	E79
chr2	148226600	148229600	E74
chr2	148229600	148229800	E46
chr2	148229800	148233200	E74
chr2	148233200	148233400	E71
chr2	148233400	148234400	E74
chr2	148234400	148234600	E72
chr2	148234600	148239400	E74
chr2	148239400	148239600	E75
chr2	148239600	148240600	E73
chr2	148240600	148240800	E72
chr2	148240800	148251000	E73
chr2	148251000	148251200	E72
chr2	148251200	148252800	E74
chr2	148252800	148253000	E81
chr2	148253000	148255800	E74
chr2	148255800	148256000	E44
chr2	148256000	148256600	E82
chr2	148256600	148256800	E36
chr2	148256800	148257000	E38
chr2	148257000	148257200	E48
chr2	148257200	148257400	E74
chr2	148257400	148257600	E82
chr2	148257600	148258000	E25
chr2	148258000	148263200	E74
chr2	148263200	148263400	E48
chr2	148263400	148263800	E74
chr2	148263800	148264000	E25
chr2	148264000	148264800	E74
chr2	148264800	148265000	E71
chr2	148265000	148265400	E74
chr2	148265400	148265600	E48
chr2	148265600	148266800	E74
chr2	148266800	148267000	E72
chr2	148267000	148273000	E74
chr2	148273000	148273200	E48
chr2	148273200	148274200	E74
chr2	148274200	148274400	E46
chr2	148274400	148274600	E74
chr2	148274600	148274800	E72
chr2	148274800	148280000	E74
chr2	148280000	148280400	E48
chr2	148280400	148280800	E72
chr2	148280800	148281800	E74
chr2	148281800	148282000	E45
chr2	148282000	148282200	E48
chr2	148282200	148283800	E74
chr2	148283800	148284000	E71
chr2	148284000	148288400	E74
chr2	148288400	148288600	E72
chr2	148288600	148288800	E74
chr2	148288800	148289400	E72
chr2	148289400	148293000	E74
chr2	148293000	148293400	E72
chr2	148293400	148295800	E74
chr2	148295800	148296000	E78
chr2	148296000	148298000	E74
chr2	148298000	148298200	E72
chr2	148298200	148305000	E73
chr2	148305000	148305200	E47
chr2	148305200	148309800	E73
chr2	148309800	148310000	E47
chr2	148310000	148315000	E73
chr2	148315000	148315600	E74
chr2	148315600	148315800	E82
chr2	148315800	148316000	E56
chr2	148316000	148316400	E84
chr2	148316400	148316600	E23
chr2	148316600	148316800	E31
chr2	148316800	148317000	E72
chr2	148317000	148317200	E46
chr2	148317200	148319400	E74
chr2	148319400	148319600	E13
chr2	148319600	148327000	E74
chr2	148327000	148327600	E73
chr2	148327600	148327800	E47
chr2	148327800	148335000	E73
chr2	148335000	148335200	E72
chr2	148335200	148336200	E74
chr2	148336200	148336400	E72
chr2	148336400	148338400	E74
chr2	148338400	148338600	E80
chr2	148338600	148342400	E74
chr2	148342400	148342600	E72
chr2	148342600	148344200	E74
chr2	148344200	148344400	E77
chr2	148344400	148346000	E74
chr2	148346000	148346200	E45
chr2	148346200	148347800	E74
chr2	148347800	148348000	E72
chr2	148348000	148351800	E73
chr2	148351800	148352000	E47
chr2	148352000	148357800	E73
chr2	148357800	148358000	E46
chr2	148358000	148363400	E74
chr2	148363400	148363600	E72
chr2	148363600	148365800	E74
chr2	148365800	148366000	E72
chr2	148366000	148366400	E74
chr2	148366400	148366600	E44
chr2	148366600	148368000	E74
chr2	148368000	148368200	E37
chr2	148368200	148368400	E48
chr2	148368400	148368600	E74
chr2	148368600	148368800	E45
chr2	148368800	148369000	E71
chr2	148369000	148373400	E74
chr2	148373400	148373600	E48
chr2	148373600	148373800	E74
chr2	148373800	148374000	E82
chr2	148374000	148374800	E74
chr2	148374800	148375200	E82
chr2	148375200	148375400	E13
chr2	148375400	148379000	E74
chr2	148379000	148379200	E72
chr2	148379200	148380400	E74
chr2	148380400	148380600	E36
chr2	148380600	148380800	E42
chr2	148380800	148381000	E34
chr2	148381000	148381200	E42
chr2	148381200	148381400	E59
chr2	148381400	148381600	E61
chr2	148381600	148381800	E59
chr2	148381800	148382000	E42
chr2	148382000	148382200	E35
chr2	148382200	148382400	E38
chr2	148382400	148382600	E55
chr2	148382600	148382800	E56
chr2	148382800	148383000	E84
chr2	148383000	148383600	E55
chr2	148383600	148383800	E36
chr2	148383800	148384000	E35
chr2	148384000	148384200	E37
chr2	148384200	148384400	E57
chr2	148384400	148384600	E39
chr2	148384600	148384800	E56
chr2	148384800	148385000	E57
chr2	148385000	148385200	E56
chr2	148385200	148385400	E57
chr2	148385400	148386000	E14
chr2	148386000	148386200	E63
chr2	148386200	148386400	E67
chr2	148386400	148386600	E64
chr2	148386600	148386800	E69
chr2	148386800	148387000	E67
chr2	148387000	148387200	E17
chr2	148387200	148387400	E69
chr2	148387400	148387600	E61
chr2	148387600	148387800	E69
chr2	148387800	148388000	E63
chr2	148388000	148388400	E64
chr2	148388400	148389400	E63
chr2	148389400	148389800	E64
chr2	148389800	148390000	E63
chr2	148390000	148390400	E61
chr2	148390400	148390800	E58
chr2	148390800	148391000	E68
chr2	148391000	148391200	E15
chr2	148391200	148391400	E70
chr2	148391400	148391600	E69
chr2	148391600	148391800	E60
chr2	148391800	148392000	E64
chr2	148392000	148392800	E63
chr2	148392800	148393000	E64
chr2	148393000	148393400	E67
chr2	148393400	148393600	E64
chr2	148393600	148393800	E67
chr2	148393800	148394000	E85
chr2	148394000	148394400	E67
chr2	148394400	148394800	E64
chr2	148394800	148395200	E63
chr2	148395200	148395400	E61
chr2	148395400	148395600	E68
chr2	148395600	148395800	E32
chr2	148395800	148396000	E41
chr2	148396000	148396200	E60
chr2	148396200	148396600	E63
chr2	148396600	148397000	E64
chr2	148397000	148397200	E63
chr2	148397200	148397600	E64
chr2	148397600	148397800	E63
chr2	148397800	148398200	E64
chr2	148398200	148398400	E63
chr2	148398400	148398600	E65
chr2	148398600	148398800	E62
chr2	148398800	148399000	E41
chr2	148399000	148399200	E4
chr2	148399200	148399400	E5
chr2	148399400	148399600	E50
chr2	148399600	148399800	E6
chr2	148399800	148400000	E82
chr2	148400000	148400200	E7
chr2	148400200	148400400	E5
chr2	148400400	148400600	E34
chr2	148400600	148400800	E25
chr2	148400800	148401000	E5
chr2	148401000	148401200	E7
chr2	148401200	148401400	E6
chr2	148401400	148401600	E13
chr2	148401600	148401800	E4
chr2	148401800	148402000	E9
chr2	148402000	148402200	E8
chr2	148402200	148402600	E12
chr2	148402600	148402800	E38
chr2	148402800	148403000	E76
chr2	148403000	148403200	E48
chr2	148403200	148403400	E56
chr2	148403400	148403600	E12
chr2	148403600	148404400	E82
chr2	148404400	148404600	E25
chr2	148404600	148404800	E37
chr2	148404800	148405000	E40
chr2	148405000	148405200	E38
chr2	148405200	148405400	E82
chr2	148405400	148405600	E7
chr2	148405600	148407600	E74
chr2	148407600	148408000	E82
chr2	148408000	148408400	E74
chr2	148408400	148408600	E45
chr2	148408600	148409200	E74
chr2	148409200	148409400	E72
chr2	148409400	148410000	E74
chr2	148410000	148410200	E37
chr2	148410200	148410400	E55
chr2	148410400	148410600	E76
chr2	148410600	148410800	E74
chr2	148410800	148411000	E72
chr2	148411000	148413000	E74
chr2	148413000	148413200	E82
chr2	148413200	148413400	E5
chr2	148413400	148413600	E9
chr2	148413600	148413800	E4
chr2	148413800	148414000	E7
chr2	148414000	148414200	E13
chr2	148414200	148414400	E3
chr2	148414400	148414600	E66
chr2	148414600	148415000	E65
chr2	148415000	148415200	E1
chr2	148415200	148415400	E65
chr2	148415400	148415800	E2
chr2	148415800	148416000	E9
chr2	148416000	148416200	E6
chr2	148416200	148416400	E82
chr2	148416400	148416600	E39
chr2	148416600	148416800	E40
chr2	148416800	148417800	E7
chr2	148417800	148420200	E82
chr2	148420200	148420400	E13
chr2	148420400	148420600	E82
chr2	148420600	148420800	E16
chr2	148420800	148421000	E62
chr2	148421000	148421200	E60
chr2	148421200	148421400	E67
chr2	148421400	148421600	E17
chr2	148421600	148421800	E67
chr2	148421800	148422000	E69
chr2	148422000	148422200	E13
chr2	148422200	148422400	E82
chr2	148422400	148422600	E13
chr2	148422600	148422800	E16
chr2	148422800	148423000	E15
chr2	148423000	148423600	E83
chr2	148423600	148430200	E73
chr2	148430200	148430400	E13
chr2	148430400	148430600	E82
chr2	148430600	148430800	E13
chr2	148430800	148431000	E44
chr2	148431000	148431200	E38
chr2	148431200	148431400	E45
chr2	148431400	148431600	E48
chr2	148431600	148433400	E74
chr2	148433400	148433600	E82
chr2	148433600	148433800	E7
chr2	148433800	148434000	E13
chr2	148434000	148435800	E74
chr2	148435800	148436000	E48
chr2	148436000	148436600	E82
chr2	148436600	148436800	E13
chr2	148436800	148438400	E74
chr2	148438400	148438600	E55
chr2	148438600	148438800	E44
chr2	148438800	148439200	E74
chr2	148439200	148439400	E79
chr2	148439400	148441400	E74
chr2	148441400	148441600	E72
chr2	148441600	148443600	E74
chr2	148443600	148443800	E46
chr2	148443800	148446000	E74
chr2	148446000	148446200	E54
chr2	148446200	148446400	E55
chr2	148446400	148446600	E36
chr2	148446600	148446800	E54
chr2	148446800	148447200	E42
chr2	148447200	148447400	E37
chr2	148447400	148447600	E33
chr2	148447600	148447800	E35
chr2	148447800	148448000	E54
chr2	148448000	148448400	E55
chr2	148448400	148449400	E74
chr2	148449400	148449600	E72
chr2	148449600	148451600	E74
chr2	148451600	148451800	E71
chr2	148451800	148452000	E74
chr2	148452000	148452200	E75
chr2	148452200	148454400	E74
chr2	148454400	148454600	E46
chr2	148454600	148455600	E74
chr2	148455600	148455800	E72
chr2	148455800	148456200	E74
chr2	148456200	148456400	E45
chr2	148456400	148460200	E74
chr2	148460200	148460400	E72
chr2	148460400	148467400	E74
chr2	148467400	148467600	E72
chr2	148467600	148467800	E74
chr2	148467800	148468000	E25
chr2	148468000	148469000	E74
chr2	148469000	148469200	E76
chr2	148469200	148469400	E55
chr2	148469400	148469600	E54
chr2	148469600	148469800	E37
chr2	148469800	148470000	E38
chr2	148470000	148470400	E55
chr2	148470400	148471200	E74
chr2	148471200	148471400	E71
chr2	148471400	148472600	E74
chr2	148472600	148472800	E37
chr2	148472800	148473000	E54
chr2	148473000	148473200	E53
chr2	148473200	148473600	E35
chr2	148473600	148473800	E37
chr2	148473800	148474000	E36
chr2	148474000	148474200	E37
chr2	148474200	148474400	E55
chr2	148474400	148475000	E54
chr2	148475000	148475200	E55
chr2	148475200	148477200	E74
chr2	148477200	148477400	E77
chr2	148477400	148477600	E74
chr2	148477600	148477800	E72
chr2	148477800	148481000	E74
chr2	148481000	148481200	E46
chr2	148481200	148483200	E74
chr2	148483200	148483400	E46
chr2	148483400	148496200	E73
chr2	148496200	148496400	E72
chr2	148496400	148496800	E74
chr2	148496800	148497000	E80
chr2	148497000	148503800	E73
chr2	148503800	148504000	E47
chr2	148504000	148504200	E74
chr2	148504200	148504400	E75
chr2	148504400	148507000	E74
chr2	148507000	148507200	E46
chr2	148507200	148509000	E74
chr2	148509000	148509200	E75
chr2	148509200	148509400	E72
chr2	148509400	148510800	E74
chr2	148510800	148511000	E45
chr2	148511000	148514800	E73
chr2	148514800	148515000	E47
chr2	148515000	148529000	E73
chr2	148529000	148529400	E5
chr2	148529400	148529800	E82
chr2	148529800	148530000	E4
chr2	148530000	148530400	E5
chr2	148530400	148530600	E82
chr2	148530600	148530800	E8
chr2	148530800	148531000	E9
chr2	148531000	148531200	E8
chr2	148531200	148531400	E33
chr2	148531400	148531600	E5
chr2	148531600	148531800	E6
chr2	148531800	148532200	E82
chr2	148532200	148532600	E74
chr2	148532600	148532800	E72
chr2	148532800	148540800	E73
chr2	148540800	148543200	E74
chr2	148543200	148543400	E76
chr2	148543400	148543600	E36
chr2	148543600	148545800	E74
chr2	148545800	148554000	E73
chr2	148554000	148554200	E83
chr2	148554200	148554400	E22
chr2	148554400	148554800	E25
chr2	148554800	148558800	E74
chr2	148558800	148559000	E78
chr2	148559000	148559200	E75
chr2	148559200	148561600	E74
chr2	148561600	148561800	E76
chr2	148561800	148564000	E74
chr2	148564000	148564200	E72
chr2	148564200	148567800	E74
chr2	148567800	148568000	E46
chr2	148568000	148569200	E74
chr2	148569200	148569400	E72
chr2	148569400	148573400	E73
chr2	148573400	148573600	E47
chr2	148573600	148585200	E73
chr2	148585200	148585400	E71
chr2	148585400	148586800	E74
chr2	148586800	148587000	E38
chr2	148587000	148587200	E37
chr2	148587200	148587800	E74
chr2	148587800	148588000	E47
chr2	148588000	148600800	E73
chr2	148600800	148601000	E72
chr2	148601000	148601200	E27
chr2	148601200	148601400	E29
chr2	148601400	148601800	E28
chr2	148601800	148602000	E21
chr2	148602000	148602800	E26
chr2	148602800	148603400	E29
chr2	148603400	148603600	E26
chr2	148603600	148603800	E23
chr2	148603800	148604000	E32
chr2	148604000	148604200	E23
chr2	148604200	148604400	E25
chr2	148604400	148605000	E55
chr2	148605000	148605200	E53
chr2	148605200	148605400	E55
chr2	148605400	148605600	E54
chr2	148605600	148610600	E74
chr2	148610600	148610800	E72
chr2	148610800	148615000	E74
chr2	148615000	148615200	E72
chr2	148615200	148620400	E74
chr2	148620400	148620600	E84
chr2	148620600	148624400	E74
chr2	148624400	148624600	E72
chr2	148624600	148628200	E74
chr2	148628200	148628400	E72
chr2	148628400	148632200	E74
chr2	148632200	148632400	E72
chr2	148632400	148633600	E74
chr2	148633600	148633800	E72
chr2	148633800	148638200	E74
chr2	148638200	148638400	E72
chr2	148638400	148643200	E74
chr2	148643200	148643400	E72
chr2	148643400	148645000	E74
chr2	148645000	148645200	E71
chr2	148645200	148646000	E74
chr2	148646000	148646200	E55
chr2	148646200	148646400	E25
chr2	148646400	148646600	E31
chr2	148646600	148646800	E25
chr2	148646800	148647000	E72
chr2	148647000	148647200	E74
chr2	148647200	148647400	E72
chr2	148647400	148670800	E73
chr2	148670800	148671000	E72
chr2	148671000	148671200	E25
chr2	148671200	148672400	E74
chr2	148672400	148672600	E72
chr2	148672600	148673000	E74
chr2	148673000	148673200	E72
chr2	148673200	148675400	E74
chr2	148675400	148675600	E79
chr2	148675600	148678800	E74
chr2	148678800	148679000	E72
chr2	148679000	148682400	E74
chr2	148682400	148682600	E13
chr2	148682600	148689200	E74
chr2	148689200	148689400	E72
chr2	148689400	148690200	E74
chr2	148690200	148690400	E80
chr2	148690400	148692600	E74
chr2	148692600	148692800	E72
chr2	148692800	148693600	E74
chr2	148693600	148693800	E72
chr2	148693800	148694000	E74
chr2	148694000	148694200	E45
chr2	148694200	148694400	E44
chr2	148694400	148694600	E71
chr2	148694600	148695200	E74
chr2	148695200	148695400	E13
chr2	148695400	148695600	E82
chr2	148695600	148695800	E25
chr2	148695800	148699000	E74
chr2	148699000	148699200	E46
chr2	148699200	148704400	E74
chr2	148704400	148704600	E48
chr2	148704600	148705200	E74
chr2	148705200	148705400	E44
chr2	148705400	148708400	E74
chr2	148708400	148708600	E77
chr2	148708600	148708800	E82
chr2	148708800	148709000	E7
chr2	148709000	148709600	E82
chr2	148709600	148711600	E74
chr2	148711600	148711800	E48
chr2	148711800	148718800	E74
chr2	148718800	148719000	E46
chr2	148719000	148720600	E74
chr2	148720600	148720800	E48
chr2	148720800	148721800	E74
chr2	148721800	148722000	E25
chr2	148722000	148725600	E74
chr2	148725600	148725800	E48
chr2	148725800	148726000	E76
chr2	148726000	148726200	E44
chr2	148726200	148726400	E50
chr2	148726400	148726600	E38
chr2	148726600	148726800	E44
chr2	148726800	148729600	E74
chr2	148729600	148729800	E13
chr2	148729800	148730600	E74
chr2	148730600	148730800	E45
chr2	148730800	148731400	E74
chr2	148731400	148731600	E46
chr2	148731600	148731800	E72
chr2	148731800	148736600	E74
chr2	148736600	148736800	E25
chr2	148736800	148737400	E82
chr2	148737400	148737600	E25
chr2	148737600	148738600	E82
chr2	148738600	148738800	E13
chr2	148738800	148740000	E82
chr2	148740000	148740400	E74
chr2	148740400	148740600	E48
chr2	148740600	148744800	E74
chr2	148744800	148745000	E48
chr2	148745000	148745800	E74
chr2	148745800	148746000	E48
chr2	148746000	148746600	E74
chr2	148746600	148746800	E45
chr2	148746800	148747000	E82
chr2	148747000	148747200	E13
chr2	148747200	148747400	E35
chr2	148747400	148747600	E82
chr2	148747600	148747800	E15
chr2	148747800	148748000	E43
chr2	148748000	148748200	E22
chr2	148748200	148748400	E13
chr2	148748400	148748600	E48
chr2	148748600	148750200	E82
chr2	148750200	148750400	E6
chr2	148750400	148750600	E34
chr2	148750600	148750800	E32
chr2	148750800	148751000	E33
chr2	148751000	148751200	E25
chr2	148751200	148751400	E82
chr2	148751400	148751600	E6
chr2	148751600	148751800	E72
chr2	148751800	148752800	E74
chr2	148752800	148753000	E48
chr2	148753000	148755200	E74
chr2	148755200	148755400	E25
chr2	148755400	148755600	E27
chr2	148755600	148755800	E32
chr2	148755800	148756000	E40
chr2	148756000	148756200	E42
chr2	148756200	148756600	E82
chr2	148756600	148756800	E39
chr2	148756800	148757400	E55
chr2	148757400	148757600	E25
chr2	148757600	148757800	E82
chr2	148757800	148758000	E25
chr2	148758000	148758200	E82
chr2	148758200	148761200	E74
chr2	148761200	148761400	E75
chr2	148761400	148764400	E74
chr2	148764400	148764600	E71
chr2	148764600	148765600	E74
chr2	148765600	148765800	E72
chr2	148765800	148770000	E74
chr2	148770000	148770200	E72
chr2	148770200	148770400	E74
chr2	148770400	148770600	E48
chr2	148770600	148770800	E71
chr2	148770800	148771600	E74
chr2	148771600	148772200	E44
chr2	148772200	148772400	E31
chr2	148772400	148772600	E38
chr2	148772600	148772800	E44
chr2	148772800	148774400	E74
chr2	148774400	148774800	E82
chr2	148774800	148775600	E25
chr2	148775600	148776000	E82
chr2	148776000	148776200	E38
chr2	148776200	148776400	E32
chr2	148776400	148776600	E23
chr2	148776600	148776800	E30
chr2	148776800	148777200	E29
chr2	148777200	148777400	E28
chr2	148777400	148777800	E19
chr2	148777800	148778000	E20
chr2	148778000	148778400	E19
chr2	148778400	148778600	E21
chr2	148778600	148780400	E19
chr2	148780400	148781000	E21
chr2	148781000	148781800	E85
chr2	148781800	148782000	E67
chr2	148782000	148782200	E17
chr2	148782200	148782400	E62
chr2	148782400	148782600	E54
chr2	148782600	148782800	E31
chr2	148782800	148783000	E7
chr2	148783000	148783200	E39
chr2	148783200	148783400	E35
chr2	148783400	148783600	E31
chr2	148783600	148783800	E16
chr2	148783800	148784000	E31
chr2	148784000	148784200	E84
chr2	148784200	148784400	E56
chr2	148784400	148784600	E84
chr2	148784600	148784800	E56
chr2	148784800	148785000	E38
chr2	148785000	148785400	E82
chr2	148785400	148785600	E7
chr2	148785600	148786000	E82
chr2	148786000	148786200	E7
chr2	148786200	148786400	E82
chr2	148786400	148786600	E13
chr2	148786600	148786800	E7
chr2	148786800	148787000	E8
chr2	148787000	148787200	E82
chr2	148787200	148787400	E25
chr2	148787400	148787600	E31
chr2	148787600	148788800	E82
chr2	148788800	148789000	E13
chr2	148789000	148790400	E82
chr2	148790400	148790600	E77
chr2	148790600	148791400	E55
chr2	148791400	148793200	E82
chr2	148793200	148793400	E44
chr2	148793400	148793600	E82
chr2	148793600	148793800	E6
chr2	148793800	148794800	E82
chr2	148794800	148795000	E7
chr2	148795000	148797200	E82
chr2	148797200	148797400	E13
chr2	148797400	148798400	E82
chr2	148798400	148798600	E37
chr2	148798600	148798800	E35
chr2	148798800	148799000	E42
chr2	148799000	148799200	E58
chr2	148799200	148799600	E61
chr2	148799600	148800000	E69
chr2	148800000	148800200	E61
chr2	148800200	148800400	E63
chr2	148800400	148800600	E61
chr2	148800600	148800800	E58
chr2	148800800	148801000	E52
chr2	148801000	148801200	E82
chr2	148801200	148801600	E13
chr2	148801600	148802000	E82
chr2	148802000	148802200	E13
chr2	148802200	148802400	E82
chr2	148802400	148802600	E13
chr2	148802600	148803000	E82
chr2	148803000	148803200	E13
chr2	148803200	148803400	E12
chr2	148803400	148803600	E4
chr2	148803600	148804000	E3
chr2	148804000	148804200	E66
chr2	148804200	148804400	E1
chr2	148804400	148805000	E65
chr2	148805000	148805400	E69
chr2	148805400	148805800	E63
chr2	148805800	148806200	E85
chr2	148806200	148806600	E67
chr2	148806600	148806800	E64
chr2	148806800	148807000	E67
chr2	148807000	148807200	E64
chr2	148807200	148807400	E69
chr2	148807400	148807600	E18
chr2	148807600	148807800	E17
chr2	148807800	148808000	E51
chr2	148808000	148808600	E60
chr2	148808600	148808800	E58
chr2	148808800	148809000	E22
chr2	148809000	148809200	E32
chr2	148809200	148809400	E31
chr2	148809400	148809600	E16
chr2	148809600	148810400	E82
chr2	148810400	148810600	E13
chr2	148810600	148811000	E82
chr2	148811000	148811200	E45
chr2	148811200	148812400	E74
chr2	148812400	148812600	E81
chr2	148812600	148815400	E74
chr2	148815400	148815600	E79
chr2	148815600	148816000	E74
chr2	148816000	148816200	E48
chr2	148816200	148819400	E74
chr2	148819400	148819600	E48
chr2	148819600	148819800	E74
chr2	148819800	148820000	E44
chr2	148820000	148821200	E74
chr2	148821200	148821400	E25
chr2	148821400	148823600	E74
chr2	148823600	148823800	E81
chr2	148823800	148826800	E74
chr2	148826800	148827000	E13
chr2	148827000	148827200	E48
chr2	148827200	148827400	E74
chr2	148827400	148827600	E38
chr2	148827600	148827800	E74
chr2	148827800	148828000	E72
chr2	148828000	148833000	E74
chr2	148833000	148833200	E72
chr2	148833200	148833400	E74
chr2	148833400	148833600	E72
chr2	148833600	148835000	E74
chr2	148835000	148835200	E25
chr2	148835200	148835400	E23
chr2	148835400	148838200	E73
chr2	148838200	148838400	E47
chr2	148838400	148844200	E73
chr2	148844200	148844400	E46
chr2	148844400	148846200	E74
chr2	148846200	148846400	E84
chr2	148846400	148851000	E74
chr2	148851000	148851200	E13
chr2	148851200	148851600	E12
chr2	148851600	148852000	E83
chr2	148852000	148852200	E12
chr2	148852200	148853000	E82
chr2	148853000	148853200	E77
chr2	148853200	148855400	E82
chr2	148855400	148857600	E74
chr2	148857600	148857800	E48
chr2	148857800	148858400	E74
chr2	148858400	148858600	E72
chr2	148858600	148862400	E74
chr2	148862400	148862600	E45
chr2	148862600	148862800	E76
chr2	148862800	148863600	E74
chr2	148863600	148864400	E82
chr2	148864400	148864600	E7
chr2	148864600	148865200	E82
chr2	148865200	148865400	E25
chr2	148865400	148865800	E82
chr2	148865800	148867200	E74
chr2	148867200	148867400	E48
chr2	148867400	148867600	E37
chr2	148867600	148867800	E35
chr2	148867800	148868000	E34
chr2	148868000	148868200	E35
chr2	148868200	148868400	E33
chr2	148868400	148868600	E35
chr2	148868600	148868800	E38
chr2	148868800	148869000	E23
chr2	148869000	148869600	E82
chr2	148869600	148872400	E74
chr2	148872400	148872600	E77
chr2	148872600	148874200	E74
chr2	148874200	148874400	E25
chr2	148874400	148875200	E82
chr2	148875200	148876000	E74
chr2	148876000	148876200	E77
chr2	148876200	148878000	E74
chr2	148878000	148878200	E25
chr2	148878200	148881800	E74
chr2	148881800	148882000	E13
chr2	148882000	148882600	E82
chr2	148882600	148883200	E74
chr2	148883200	148883600	E72
chr2	148883600	148886800	E74
chr2	148886800	148887000	E45
chr2	148887000	148887400	E82
chr2	148887400	148887600	E7
chr2	148887600	148887800	E82
chr2	148887800	148888000	E7
chr2	148888000	148888200	E50
chr2	148888200	148888400	E5
chr2	148888400	148888800	E82
chr2	148888800	148889000	E7
chr2	148889000	148889600	E82
chr2	148889600	148889800	E45
chr2	148889800	148890000	E44
chr2	148890000	148890200	E48
chr2	148890200	148890400	E38
chr2	148890400	148892400	E74
chr2	148892400	148892600	E48
chr2	148892600	148892800	E72
chr2	148892800	148899400	E73
chr2	148899400	148899600	E47
chr2	148899600	148901400	E73
chr2	148901400	148901600	E72
chr2	148901600	148901800	E44
chr2	148901800	148904600	E74
chr2	148904600	148904800	E72
chr2	148904800	148919600	E73
chr2	148919600	148919800	E45
chr2	148919800	148920200	E74
chr2	148920200	148920400	E72
chr2	148920400	148925400	E74
chr2	148925400	148925600	E79
chr2	148925600	148926600	E74
chr2	148926600	148926800	E72
chr2	148926800	148927400	E74
chr2	148927400	148927600	E72
chr2	148927600	148932800	E74
chr2	148932800	148933000	E55
chr2	148933000	148933200	E25
chr2	148933200	148936800	E74
chr2	148936800	148937000	E72
chr2	148937000	148940200	E74
chr2	148940200	148940400	E76
chr2	148940400	148940600	E74
chr2	148940600	148940800	E71
chr2	148940800	148952800	E73
chr2	148952800	148953000	E46
chr2	148953000	148953400	E74
chr2	148953400	148953800	E13
chr2	148953800	148954000	E82
chr2	148954000	148954200	E45
chr2	148954200	148957000	E74
chr2	148957000	148957200	E13
chr2	148957200	148965600	E74
chr2	148965600	148965800	E46
chr2	148965800	148966800	E74
chr2	148966800	148967000	E79
chr2	148967000	148974400	E73
chr2	148974400	148974800	E74
chr2	148974800	148975000	E72
chr2	148975000	148982200	E73
chr2	148982200	148982400	E72
chr2	148982400	148984200	E74
chr2	148984200	148984400	E72
chr2	148984400	148988600	E74
chr2	148988600	148988800	E72
chr2	148988800	148993800	E74
chr2	148993800	148994000	E46
chr2	148994000	148995200	E74
chr2	148995200	148995400	E48
chr2	148995400	148996800	E74
chr2	148996800	148997000	E72
chr2	148997000	149000400	E73
chr2	149000400	149000600	E47
chr2	149000600	149004800	E73
chr2	149004800	149005000	E72
chr2	149005000	149008200	E73
chr2	149008200	149008400	E47
chr2	149008400	149014600	E73
chr2	149014600	149014800	E46
chr2	149014800	149015400	E74
chr2	149015400	149015600	E45
chr2	149015600	149015800	E46
chr2	149015800	149016400	E74
chr2	149016400	149028800	E73
chr2	149028800	149029000	E72
chr2	149029000	149030200	E74
chr2	149030200	149030600	E82
chr2	149030600	149030800	E5
chr2	149030800	149031000	E50
chr2	149031000	149031200	E4
chr2	149031200	149031400	E50
chr2	149031400	149031600	E13
chr2	149031600	149031800	E6
chr2	149031800	149032000	E7
chr2	149032000	149032200	E82
chr2	149032200	149032400	E6
chr2	149032400	149032800	E82
chr2	149032800	149033000	E48
chr2	149033000	149034800	E74
chr2	149034800	149035000	E72
chr2	149035000	149035400	E74
chr2	149035400	149036200	E82
chr2	149036200	149036400	E7
chr2	149036400	149036600	E5
chr2	149036600	149037000	E4
chr2	149037000	149037200	E3
chr2	149037200	149037600	E66
chr2	149037600	149037800	E3
chr2	149037800	149038200	E66
chr2	149038200	149038400	E3
chr2	149038400	149038600	E41
chr2	149038600	149038800	E5
chr2	149038800	149040400	E82
chr2	149040400	149040600	E7
chr2	149040600	149041000	E82
chr2	149041000	149041200	E6
chr2	149041200	149041400	E45
chr2	149041400	149042400	E74
chr2	149042400	149042600	E46
chr2	149042600	149047400	E74
chr2	149047400	149047600	E75
chr2	149047600	149052000	E74
chr2	149052000	149052200	E71
chr2	149052200	149052400	E48
chr2	149052400	149053000	E82
chr2	149053000	149053400	E7
chr2	149053400	149053600	E82
chr2	149053600	149053800	E6
chr2	149053800	149054000	E50
chr2	149054000	149054200	E44
chr2	149054200	149056800	E74
chr2	149056800	149057000	E72
chr2	149057000	149057800	E74
chr2	149057800	149058000	E72
chr2	149058000	149061200	E74
chr2	149061200	149061400	E48
chr2	149061400	149064200	E74
chr2	149064200	149064400	E72
chr2	149064400	149073600	E74
chr2	149073600	149073800	E48
chr2	149073800	149074400	E74
chr2	149074400	149074600	E84
chr2	149074600	149078000	E74
chr2	149078000	149078200	E72
chr2	149078200	149078800	E74
chr2	149078800	149079000	E72
chr2	149079000	149079200	E75
chr2	149079200	149086800	E73
chr2	149086800	149087000	E47
chr2	149087000	149088200	E73
chr2	149088200	149088400	E72
chr2	149088400	149089600	E74
chr2	149089600	149098200	E73
chr2	149098200	149098400	E71
chr2	149098400	149100200	E74
chr2	149100200	149100400	E75
chr2	149100400	149103000	E74
chr2	149103000	149103200	E72
chr2	149103200	149103400	E74
chr2	149103400	149103600	E13
chr2	149103600	149103800	E40
chr2	149103800	149104000	E82
chr2	149104000	149104200	E6
chr2	149104200	149105800	E82
chr2	149105800	149106000	E76
chr2	149106000	149106400	E74
chr2	149106400	149106600	E72
chr2	149106600	149110000	E74
chr2	149110000	149110200	E46
chr2	149110200	149112800	E74
chr2	149112800	149113000	E46
chr2	149113000	149118000	E73
chr2	149118000	149118200	E47
chr2	149118200	149123800	E73
chr2	149123800	149124000	E45
chr2	149124000	149124200	E74
chr2	149124200	149124400	E78
chr2	149124400	149126400	E74
chr2	149126400	149126600	E45
chr2	149126600	149127800	E74
chr2	149127800	149128000	E72
chr2	149128000	149129400	E74
chr2	149129400	149129600	E72
chr2	149129600	149132800	E74
chr2	149132800	149133000	E13
chr2	149133000	149134600	E74
chr2	149134600	149134800	E72
chr2	149134800	149136600	E74
chr2	149136600	149136800	E72
chr2	149136800	149137600	E74
chr2	149137600	149137800	E72
chr2	149137800	149142800	E74
chr2	149142800	149143000	E80
chr2	149143000	149144400	E74
chr2	149144400	149144600	E72
chr2	149144600	149150200	E74
chr2	149150200	149150400	E13
chr2	149150400	149158000	E74
chr2	149158000	149158200	E46
chr2	149158200	149160200	E74
chr2	149160200	149160600	E82
chr2	149160600	149160800	E40
chr2	149160800	149161000	E48
chr2	149161000	149165200	E74
chr2	149165200	149165400	E72
chr2	149165400	149170600	E74
chr2	149170600	149170800	E46
chr2	149170800	149171600	E74
chr2	149171600	149171800	E46
chr2	149171800	149179800	E74
chr2	149179800	149180600	E82
chr2	149180600	149181000	E39
chr2	149181000	149181200	E82
chr2	149181200	149181400	E31
chr2	149181400	149181600	E39
chr2	149181600	149181800	E82
chr2	149181800	149182000	E45
chr2	149182000	149182400	E74
chr2	149182400	149182600	E72
chr2	149182600	149184600	E73
chr2	149184600	149184800	E47
chr2	149184800	149192200	E73
chr2	149192200	149192400	E72
chr2	149192400	149193000	E73
chr2	149193000	149193200	E47
chr2	149193200	149198600	E73
chr2	149198600	149198800	E78
chr2	149198800	149199200	E74
chr2	149199200	149199400	E72
chr2	149199400	149199600	E44
chr2	149199600	149199800	E6
chr2	149199800	149200000	E82
chr2	149200000	149201800	E74
chr2	149201800	149202000	E72
chr2	149202000	149202200	E80
chr2	149202200	149203200	E74
chr2	149203200	149203400	E72
chr2	149203400	149206000	E74
chr2	149206000	149206200	E72
chr2	149206200	149206600	E74
chr2	149206600	149206800	E72
chr2	149206800	149207600	E74
chr2	149207600	149207800	E71
chr2	149207800	149208000	E48
chr2	149208000	149209400	E74
chr2	149209400	149209600	E13
chr2	149209600	149214200	E74
chr2	149214200	149214400	E72
chr2	149214400	149217000	E74
chr2	149217000	149217200	E48
chr2	149217200	149217800	E37
chr2	149217800	149218200	E55
chr2	149218200	149218400	E38
chr2	149218400	149218800	E82
chr2	149218800	149219000	E13
chr2	149219000	149221000	E82
chr2	149221000	149221400	E13
chr2	149221400	149221600	E82
chr2	149221600	149221800	E46
chr2	149221800	149224400	E74
chr2	149224400	149224600	E72
chr2	149224600	149225800	E74
chr2	149225800	149226000	E72
chr2	149226000	149226200	E46
chr2	149226200	149226400	E72
chr2	149226400	149226600	E48
chr2	149226600	149231400	E74
chr2	149231400	149231600	E72
chr2	149231600	149231800	E74
chr2	149231800	149232000	E13
chr2	149232000	149232400	E74
chr2	149232400	149232600	E72
chr2	149232600	149234800	E74
chr2	149234800	149235000	E37
chr2	149235000	149237200	E74
chr2	149237200	149237400	E81
chr2	149237400	149237600	E72
chr2	149237600	149239600	E74
chr2	149239600	149239800	E72
chr2	149239800	149240000	E45
chr2	149240000	149241000	E74
chr2	149241000	149241200	E45
chr2	149241200	149241400	E13
chr2	149241400	149242000	E40
chr2	149242000	149242200	E41
chr2	149242200	149242800	E82
chr2	149242800	149243200	E48
chr2	149243200	149243400	E38
chr2	149243400	149244200	E82
chr2	149244200	149244400	E13
chr2	149244400	149245400	E74
chr2	149245400	149245600	E78
chr2	149245600	149248000	E74
chr2	149248000	149248600	E82
chr2	149248600	149249000	E6
chr2	149249000	149249200	E82
chr2	149249200	149249400	E13
chr2	149249400	149249800	E82
chr2	149249800	149250000	E5
chr2	149250000	149250200	E41
chr2	149250200	149250600	E4
chr2	149250600	149250800	E9
chr2	149250800	149251000	E10
chr2	149251000	149252000	E1
chr2	149252000	149252400	E85
chr2	149252400	149252600	E67
chr2	149252600	149252800	E17
chr2	149252800	149253000	E70
chr2	149253000	149253200	E22
chr2	149253200	149253400	E10
chr2	149253400	149253600	E11
chr2	149253600	149254000	E12
chr2	149254000	149254200	E41
chr2	149254200	149254400	E3
chr2	149254400	149254600	E12
chr2	149254600	149254800	E7
chr2	149254800	149255000	E5
chr2	149255000	149255200	E50
chr2	149255200	149255400	E5
chr2	149255400	149255600	E50
chr2	149255600	149255800	E44
chr2	149255800	149256000	E39
chr2	149256000	149256200	E15
chr2	149256200	149256400	E13
chr2	149256400	149256600	E82
chr2	149256600	149256800	E13
chr2	149256800	149257000	E82
chr2	149257000	149257200	E7
chr2	149257200	149257400	E6
chr2	149257400	149257600	E5
chr2	149257600	149257800	E32
chr2	149257800	149258000	E35
chr2	149258000	149258200	E45
chr2	149258200	149258400	E6
chr2	149258400	149258600	E7
chr2	149258600	149258800	E13
chr2	149258800	149259800	E82
chr2	149259800	149260000	E7
chr2	149260000	149260200	E82
chr2	149260200	149260400	E7
chr2	149260400	149260600	E82
chr2	149260600	149260800	E45
chr2	149260800	149262400	E74
chr2	149262400	149262600	E13
chr2	149262600	149263600	E82
chr2	149263600	149264000	E38
chr2	149264000	149264200	E55
chr2	149264200	149264400	E36
chr2	149264400	149264800	E37
chr2	149264800	149265000	E36
chr2	149265000	149265200	E38
chr2	149265200	149265800	E82
chr2	149265800	149266000	E25
chr2	149266000	149266200	E82
chr2	149266200	149266400	E8
chr2	149266400	149266600	E12
chr2	149266600	149266800	E70
chr2	149266800	149267000	E28
chr2	149267000	149267200	E20
chr2	149267200	149267400	E51
chr2	149267400	149267600	E17
chr2	149267600	149267800	E55
chr2	149267800	149269800	E74
chr2	149269800	149270000	E45
chr2	149270000	149270200	E13
chr2	149270200	149270400	E25
chr2	149270400	149270600	E13
chr2	149270600	149270800	E7
chr2	149270800	149271200	E38
chr2	149271200	149271600	E55
chr2	149271600	149271800	E82
chr2	149271800	149272000	E13
chr2	149272000	149272200	E48
chr2	149272200	149272800	E74
chr2	149272800	149273000	E13
chr2	149273000	149277400	E74
chr2	149277400	149277600	E45
chr2	149277600	149277800	E74
chr2	149277800	149278000	E46
chr2	149278000	149279000	E74
chr2	149279000	149279200	E72
chr2	149279200	149280200	E74
chr2	149280200	149280400	E44
chr2	149280400	149281800	E74
chr2	149281800	149282000	E48
chr2	149282000	149282200	E38
chr2	149282200	149282400	E37
chr2	149282400	149284400	E74
chr2	149284400	149284800	E48
chr2	149284800	149285200	E55
chr2	149285200	149285400	E54
chr2	149285400	149285600	E36
chr2	149285600	149285800	E37
chr2	149285800	149286000	E55
chr2	149286000	149286200	E53
chr2	149286200	149286400	E52
chr2	149286400	149286600	E53
chr2	149286600	149286800	E55
chr2	149286800	149287000	E54
chr2	149287000	149288400	E74
chr2	149288400	149288600	E72
chr2	149288600	149294000	E74
chr2	149294000	149294200	E72
chr2	149294200	149296000	E74
chr2	149296000	149296200	E45
chr2	149296200	149296800	E74
chr2	149296800	149297000	E82
chr2	149297000	149297200	E38
chr2	149297200	149297400	E40
chr2	149297400	149297600	E68
chr2	149297600	149297800	E61
chr2	149297800	149298000	E59
chr2	149298000	149298200	E60
chr2	149298200	149298400	E62
chr2	149298400	149298600	E40
chr2	149298600	149299200	E84
chr2	149299200	149300400	E74
chr2	149300400	149300600	E79
chr2	149300600	149303400	E74
chr2	149303400	149303600	E45
chr2	149303600	149303800	E38
chr2	149303800	149304000	E36
chr2	149304000	149304200	E37
chr2	149304200	149304400	E48
chr2	149304400	149306000	E74
chr2	149306000	149306200	E48
chr2	149306200	149307600	E74
chr2	149307600	149307800	E48
chr2	149307800	149310000	E74
chr2	149310000	149310200	E31
chr2	149310200	149310400	E26
chr2	149310400	149310600	E28
chr2	149310600	149311000	E26
chr2	149311000	149311200	E33
chr2	149311200	149311400	E7
chr2	149311400	149311600	E13
chr2	149311600	149314000	E74
chr2	149314000	149314200	E48
chr2	149314200	149314400	E74
chr2	149314400	149314600	E48
chr2	149314600	149314800	E55
chr2	149314800	149315000	E38
chr2	149315000	149315200	E13
chr2	149315200	149315400	E36
chr2	149315400	149315600	E13
chr2	149315600	149315800	E82
chr2	149315800	149316000	E46
chr2	149316000	149316200	E74
chr2	149316200	149316600	E72
chr2	149316600	149321600	E74
chr2	149321600	149321800	E44
chr2	149321800	149322200	E82
chr2	149322200	149322400	E44
chr2	149322400	149323600	E74
chr2	149323600	149323800	E45
chr2	149323800	149326000	E74
chr2	149326000	149326200	E72
chr2	149326200	149326400	E74
chr2	149326400	149326600	E72
chr2	149326600	149329400	E74
chr2	149329400	149329600	E13
chr2	149329600	149335600	E74
chr2	149335600	149335800	E54
chr2	149335800	149336000	E52
chr2	149336000	149336200	E53
chr2	149336200	149336400	E54
chr2	149336400	149336800	E53
chr2	149336800	149340200	E74
chr2	149340200	149340400	E55
chr2	149340400	149340600	E37
chr2	149340600	149340800	E36
chr2	149340800	149341000	E35
chr2	149341000	149341200	E53
chr2	149341200	149341400	E52
chr2	149341400	149341600	E53
chr2	149341600	149341800	E54
chr2	149341800	149342000	E55
chr2	149342000	149343600	E74
chr2	149343600	149343800	E48
chr2	149343800	149344000	E72
chr2	149344000	149345400	E74
chr2	149345400	149345600	E72
chr2	149345600	149345800	E74
chr2	149345800	149346000	E48
chr2	149346000	149347600	E74
chr2	149347600	149347800	E37
chr2	149347800	149348000	E53
chr2	149348000	149348200	E54
chr2	149348200	149348800	E55
chr2	149348800	149349000	E38
chr2	149349000	149350000	E55
chr2	149350000	149350200	E37
chr2	149350200	149350400	E36
chr2	149350400	149350600	E54
chr2	149350600	149350800	E53
chr2	149350800	149351000	E54
chr2	149351000	149355200	E74
chr2	149355200	149355400	E72
chr2	149355400	149355800	E74
chr2	149355800	149356000	E55
chr2	149356000	149356200	E54
chr2	149356200	149356800	E53
chr2	149356800	149357000	E55
chr2	149357000	149357200	E54
chr2	149357200	149359200	E74
chr2	149359200	149359800	E55
chr2	149359800	149360200	E54
chr2	149360200	149360400	E25
chr2	149360400	149360600	E57
chr2	149360600	149360800	E43
chr2	149360800	149361200	E30
chr2	149361200	149361400	E37
chr2	149361400	149361600	E34
chr2	149361600	149361800	E52
chr2	149361800	149362000	E33
chr2	149362000	149362200	E53
chr2	149362200	149362400	E35
chr2	149362400	149362600	E55
chr2	149362600	149362800	E48
chr2	149362800	149363400	E74
chr2	149363400	149363600	E72
chr2	149363600	149364000	E74
chr2	149364000	149364200	E46
chr2	149364200	149364400	E74
chr2	149364400	149364800	E48
chr2	149364800	149365400	E55
chr2	149365400	149365600	E53
chr2	149365600	149367000	E55
chr2	149367000	149367200	E48
chr2	149367200	149367800	E74
chr2	149367800	149368000	E48
chr2	149368000	149369800	E74
chr2	149369800	149370000	E34
chr2	149370000	149371000	E82
chr2	149371000	149371200	E57
chr2	149371200	149371400	E69
chr2	149371400	149371800	E63
chr2	149371800	149372200	E67
chr2	149372200	149372400	E85
chr2	149372400	149372600	E67
chr2	149372600	149372800	E64
chr2	149372800	149373000	E63
chr2	149373000	149373200	E59
chr2	149373200	149373400	E42
chr2	149373400	149373600	E52
chr2	149373600	149373800	E53
chr2	149373800	149374000	E37
chr2	149374000	149374200	E55
chr2	149374200	149374400	E54
chr2	149374400	149374600	E55
chr2	149374600	149374800	E32
chr2	149374800	149375000	E38
chr2	149375000	149375200	E48
chr2	149375200	149375600	E55
chr2	149375600	149376400	E74
chr2	149376400	149376600	E55
chr2	149376600	149376800	E38
chr2	149376800	149377000	E36
chr2	149377000	149377200	E35
chr2	149377200	149377400	E36
chr2	149377400	149377600	E52
chr2	149377600	149378000	E53
chr2	149378000	149378200	E55
chr2	149378200	149387600	E74
chr2	149387600	149388000	E37
chr2	149388000	149388200	E55
chr2	149388200	149388400	E37
chr2	149388400	149388600	E55
chr2	149388600	149389000	E54
chr2	149389000	149397200	E74
chr2	149397200	149397600	E72
chr2	149397600	149398200	E74
chr2	149398200	149398400	E38
chr2	149398400	149399000	E55
chr2	149399000	149399800	E74
chr2	149399800	149400400	E55
chr2	149400400	149400600	E36
chr2	149400600	149400800	E33
chr2	149400800	149401000	E30
chr2	149401000	149401200	E34
chr2	149401200	149401600	E29
chr2	149401600	149401800	E28
chr2	149401800	149402400	E19
chr2	149402400	149402600	E20
chr2	149402600	149403600	E19
chr2	149403600	149404000	E24
chr2	149404000	149404200	E29
chr2	149404200	149404400	E27
chr2	149404400	149404600	E33
chr2	149404600	149404800	E77
chr2	149404800	149405200	E48
chr2	149405200	149405800	E82
chr2	149405800	149407000	E74
chr2	149407000	149407200	E82
chr2	149407200	149407400	E6
chr2	149407400	149407600	E25
chr2	149407600	149408000	E82
chr2	149408000	149408200	E44
chr2	149408200	149408600	E82
chr2	149408600	149408800	E48
chr2	149408800	149409000	E34
chr2	149409000	149409200	E35
chr2	149409200	149409400	E34
chr2	149409400	149409600	E33
chr2	149409600	149410000	E32
chr2	149410000	149410200	E55
chr2	149410200	149410400	E35
chr2	149410400	149410600	E34
chr2	149410600	149411000	E42
chr2	149411000	149411200	E33
chr2	149411200	149411400	E60
chr2	149411400	149411600	E43
chr2	149411600	149411800	E42
chr2	149411800	149412200	E44
chr2	149412200	149412400	E82
chr2	149412400	149412600	E44
chr2	149412600	149413400	E74
chr2	149413400	149413600	E48
chr2	149413600	149413800	E74
chr2	149413800	149414400	E72
chr2	149414400	149415000	E74
chr2	149415000	149415200	E13
chr2	149415200	149415600	E55
chr2	149415600	149415800	E35
chr2	149415800	149416000	E42
chr2	149416000	149416200	E38
chr2	149416200	149416400	E36
chr2	149416400	149416800	E33
chr2	149416800	149417200	E30
chr2	149417200	149417600	E33
chr2	149417600	149417800	E34
chr2	149417800	149418400	E7
chr2	149418400	149418600	E44
chr2	149418600	149418800	E38
chr2	149418800	149419000	E31
chr2	149419000	149419200	E36
chr2	149419200	149419400	E7
chr2	149419400	149419600	E82
chr2	149419600	149419800	E48
chr2	149419800	149420000	E55
chr2	149420000	149420200	E48
chr2	149420200	149420400	E74
chr2	149420400	149420600	E48
chr2	149420600	149421000	E74
chr2	149421000	149421400	E72
chr2	149421400	149421800	E74
chr2	149421800	149422000	E48
chr2	149422000	149422400	E74
chr2	149422400	149422600	E45
chr2	149422600	149423200	E74
chr2	149423200	149423400	E55
chr2	149423400	149423600	E38
chr2	149423600	149423800	E54
chr2	149423800	149424000	E37
chr2	149424000	149424200	E34
chr2	149424200	149424600	E35
chr2	149424600	149424800	E54
chr2	149424800	149425000	E48
chr2	149425000	149426200	E74
chr2	149426200	149426400	E72
chr2	149426400	149426600	E74
chr2	149426600	149426800	E25
chr2	149426800	149427000	E82
chr2	149427000	149427200	E76
chr2	149427200	149427400	E38
chr2	149427400	149428000	E82
chr2	149428000	149428200	E77
chr2	149428200	149428400	E56
chr2	149428400	149428600	E84
chr2	149428600	149428800	E56
chr2	149428800	149429000	E31
chr2	149429000	149429200	E36
chr2	149429200	149429400	E38
chr2	149429400	149429600	E82
chr2	149429600	149430200	E74
chr2	149430200	149430400	E46
chr2	149430400	149430600	E74
chr2	149430600	149430800	E45
chr2	149430800	149433600	E74
chr2	149433600	149434000	E72
chr2	149434000	149434200	E46
chr2	149434200	149435200	E74
chr2	149435200	149435400	E46
chr2	149435400	149436200	E74
chr2	149436200	149436400	E45
chr2	149436400	149440000	E74
chr2	149440000	149440200	E48
chr2	149440200	149441000	E74
chr2	149441000	149441200	E48
chr2	149441200	149442600	E74
chr2	149442600	149442800	E45
chr2	149442800	149443200	E82
chr2	149443200	149443400	E7
chr2	149443400	149443800	E82
chr2	149443800	149444000	E25
chr2	149444000	149444400	E82
chr2	149444400	149444600	E25
chr2	149444600	149444800	E7
chr2	149444800	149446800	E74
chr2	149446800	149447000	E45
chr2	149447000	149450600	E74
chr2	149450600	149450800	E25
chr2	149450800	149451600	E82
chr2	149451600	149451800	E48
chr2	149451800	149453400	E74
chr2	149453400	149453600	E45
chr2	149453600	149453800	E72
chr2	149453800	149455000	E74
chr2	149455000	149455200	E72
chr2	149455200	149457200	E74
chr2	149457200	149457400	E48
chr2	149457400	149458200	E74
chr2	149458200	149459000	E82
chr2	149459000	149459200	E38
chr2	149459200	149459400	E37
chr2	149459400	149459600	E36
chr2	149459600	149459800	E31
chr2	149459800	149460000	E37
chr2	149460000	149460200	E16
chr2	149460200	149460600	E84
chr2	149460600	149464200	E74
chr2	149464200	149464400	E77
chr2	149464400	149465600	E74
chr2	149465600	149465800	E72
chr2	149465800	149469600	E74
chr2	149469600	149469800	E54
chr2	149469800	149470200	E44
chr2	149470200	149471400	E82
chr2	149471400	149471600	E6
chr2	149471600	149472400	E50
chr2	149472400	149472600	E4
chr2	149472600	149472800	E33
chr2	149472800	149473000	E8
chr2	149473000	149473200	E44
chr2	149473200	149473400	E38
chr2	149473400	149473600	E36
chr2	149473600	149473800	E35
chr2	149473800	149474000	E42
chr2	149474000	149474200	E57
chr2	149474200	149474400	E42
chr2	149474400	149474600	E35
chr2	149474600	149474800	E36
chr2	149474800	149475200	E38
chr2	149475200	149476200	E82
chr2	149476200	149476400	E13
chr2	149476400	149477200	E82
chr2	149477200	149477400	E54
chr2	149477400	149477600	E55
chr2	149477600	149477800	E37
chr2	149477800	149478000	E42
chr2	149478000	149478200	E57
chr2	149478200	149478400	E40
chr2	149478400	149478600	E15
chr2	149478600	149478800	E25
chr2	149478800	149479000	E16
chr2	149479000	149479200	E84
chr2	149479200	149479400	E25
chr2	149479400	149479600	E32
chr2	149479600	149479800	E7
chr2	149479800	149480200	E8
chr2	149480200	149480600	E13
chr2	149480600	149480800	E16
chr2	149480800	149481000	E31
chr2	149481000	149481200	E32
chr2	149481200	149481400	E31
chr2	149481400	149481600	E22
chr2	149481600	149481800	E50
chr2	149481800	149482400	E7
chr2	149482400	149482600	E82
chr2	149482600	149482800	E44
chr2	149482800	149483000	E8
chr2	149483000	149483200	E66
chr2	149483200	149483400	E41
chr2	149483400	149483600	E60
chr2	149483600	149483800	E64
chr2	149483800	149484000	E51
chr2	149484000	149484200	E30
chr2	149484200	149484400	E43
chr2	149484400	149484600	E40
chr2	149484600	149484800	E13
chr2	149484800	149485600	E82
chr2	149485600	149485800	E25
chr2	149485800	149487000	E74
chr2	149487000	149487200	E46
chr2	149487200	149488400	E74
chr2	149488400	149488600	E72
chr2	149488600	149488800	E74
chr2	149488800	149489000	E48
chr2	149489000	149490000	E74
chr2	149490000	149490200	E48
chr2	149490200	149491000	E74
chr2	149491000	149491200	E49
chr2	149491200	149492200	E74
chr2	149492200	149492400	E46
chr2	149492400	149492800	E74
chr2	149492800	149493000	E13
chr2	149493000	149493200	E82
chr2	149493200	149493400	E25
chr2	149493400	149495000	E74
chr2	149495000	149495200	E48
chr2	149495200	149495800	E74
chr2	149495800	149496200	E13
chr2	149496200	149497000	E82
chr2	149497000	149497200	E6
chr2	149497200	149497600	E8
chr2	149497600	149497800	E13
chr2	149497800	149498400	E82
chr2	149498400	149498600	E48
chr2	149498600	149499600	E74
chr2	149499600	149500000	E72
chr2	149500000	149500200	E74
chr2	149500200	149500400	E46
chr2	149500400	149501200	E74
chr2	149501200	149501400	E48
chr2	149501400	149501800	E82
chr2	149501800	149502000	E5
chr2	149502000	149502200	E7
chr2	149502200	149502400	E5
chr2	149502400	149502600	E82
chr2	149502600	149502800	E7
chr2	149502800	149503000	E6
chr2	149503000	149503200	E82
chr2	149503200	149503800	E6
chr2	149503800	149504000	E5
chr2	149504000	149504200	E8
chr2	149504200	149504400	E4
chr2	149504400	149504600	E41
chr2	149504600	149504800	E4
chr2	149504800	149505000	E50
chr2	149505000	149505200	E4
chr2	149505200	149505400	E5
chr2	149505400	149505600	E82
chr2	149505600	149505800	E44
chr2	149505800	149506000	E77
chr2	149506000	149506400	E82
chr2	149506400	149507400	E74
chr2	149507400	149507600	E72
chr2	149507600	149508000	E82
chr2	149508000	149508200	E7
chr2	149508200	149508800	E82
chr2	149508800	149509000	E7
chr2	149509000	149509200	E13
chr2	149509200	149509400	E82
chr2	149509400	149509600	E25
chr2	149509600	149510800	E74
chr2	149510800	149511000	E79
chr2	149511000	149511200	E74
chr2	149511200	149511400	E25
chr2	149511400	149514400	E74
chr2	149514400	149514600	E72
chr2	149514600	149514800	E74
chr2	149514800	149515000	E45
chr2	149515000	149515800	E74
chr2	149515800	149516000	E71
chr2	149516000	149516200	E72
chr2	149516200	149516400	E74
chr2	149516400	149516600	E46
chr2	149516600	149516800	E44
chr2	149516800	149517000	E35
chr2	149517000	149517200	E44
chr2	149517200	149517400	E34
chr2	149517400	149517600	E40
chr2	149517600	149517800	E6
chr2	149517800	149518200	E82
chr2	149518200	149518400	E25
chr2	149518400	149524400	E74
chr2	149524400	149524600	E72
chr2	149524600	149529600	E74
chr2	149529600	149529800	E13
chr2	149529800	149531000	E74
chr2	149531000	149531200	E48
chr2	149531200	149533000	E82
chr2	149533000	149533600	E74
chr2	149533600	149533800	E46
chr2	149533800	149535400	E74
chr2	149535400	149535800	E37
chr2	149535800	149536000	E55
chr2	149536000	149536200	E38
chr2	149536200	149536400	E48
chr2	149536400	149536600	E37
chr2	149536600	149537400	E82
chr2	149537400	149537600	E13
chr2	149537600	149538000	E82
chr2	149538000	149541200	E74
chr2	149541200	149541400	E79
chr2	149541400	149542800	E74
chr2	149542800	149543200	E72
chr2	149543200	149543600	E74
chr2	149543600	149543800	E79
chr2	149543800	149544800	E74
chr2	149544800	149545200	E82
chr2	149545200	149545400	E74
chr2	149545400	149545600	E48
chr2	149545600	149547400	E74
chr2	149547400	149547600	E72
chr2	149547600	149547800	E74
chr2	149547800	149548000	E45
chr2	149548000	149548200	E44
chr2	149548200	149548400	E6
chr2	149548400	149548600	E44
chr2	149548600	149548800	E45
chr2	149548800	149549000	E48
chr2	149549000	149550000	E74
chr2	149550000	149550200	E72
chr2	149550200	149552400	E74
chr2	149552400	149552600	E48
chr2	149552600	149555400	E74
chr2	149555400	149555600	E45
chr2	149555600	149557800	E74
chr2	149557800	149558000	E72
chr2	149558000	149558400	E74
chr2	149558400	149558600	E45
chr2	149558600	149561000	E74
chr2	149561000	149561200	E48
chr2	149561200	149564400	E74
chr2	149564400	149564600	E46
chr2	149564600	149565800	E74
chr2	149565800	149566000	E72
chr2	149566000	149566400	E74
chr2	149566400	149566600	E75
chr2	149566600	149567600	E74
chr2	149567600	149567800	E46
chr2	149567800	149570000	E74
chr2	149570000	149570200	E46
chr2	149570200	149570600	E74
chr2	149570600	149571000	E55
chr2	149571000	149571200	E33
chr2	149571200	149571400	E34
chr2	149571400	149571600	E42
chr2	149571600	149571800	E51
chr2	149571800	149572000	E60
chr2	149572000	149572200	E43
chr2	149572200	149572400	E57
chr2	149572400	149572600	E52
chr2	149572600	149572800	E53
chr2	149572800	149573000	E52
chr2	149573000	149573200	E36
chr2	149573200	149573400	E77
chr2	149573400	149574000	E74
chr2	149574000	149574200	E55
chr2	149574200	149574400	E38
chr2	149574400	149574600	E54
chr2	149574600	149574800	E37
chr2	149574800	149575000	E31
chr2	149575000	149575200	E38
chr2	149575200	149584600	E74
chr2	149584600	149584800	E72
chr2	149584800	149588200	E74
chr2	149588200	149588400	E46
chr2	149588400	149588800	E74
chr2	149588800	149589000	E48
chr2	149589000	149589400	E74
chr2	149589400	149589600	E72
chr2	149589600	149596000	E73
chr2	149596000	149596200	E47
chr2	149596200	149599200	E73
chr2	149599200	149599400	E47
chr2	149599400	149603800	E73
chr2	149603800	149604000	E72
chr2	149604000	149610600	E73
chr2	149610600	149610800	E47
chr2	149610800	149611000	E72
chr2	149611000	149612600	E74
chr2	149612600	149612800	E48
chr2	149612800	149618800	E74
chr2	149618800	149619000	E48
chr2	149619000	149619200	E45
chr2	149619200	149620200	E82
chr2	149620200	149620400	E77
chr2	149620400	149622000	E74
chr2	149622000	149622200	E72
chr2	149622200	149625000	E74
chr2	149625000	149625200	E80
chr2	149625200	149628000	E74
chr2	149628000	149628200	E25
chr2	149628200	149628400	E48
chr2	149628400	149628600	E74
chr2	149628600	149628800	E46
chr2	149628800	149631800	E74
chr2	149631800	149632000	E45
chr2	149632000	149632200	E48
chr2	149632200	149632800	E30
chr2	149632800	149633400	E29
chr2	149633400	149634200	E30
chr2	149634200	149634400	E26
chr2	149634400	149634600	E27
chr2	149634600	149634800	E32
chr2	149634800	149635000	E36
chr2	149635000	149637400	E74
chr2	149637400	149637600	E72
chr2	149637600	149638000	E74
chr2	149638000	149638200	E48
chr2	149638200	149639000	E74
chr2	149639000	149639200	E71
chr2	149639200	149644800	E74
chr2	149644800	149645000	E25
chr2	149645000	149645400	E23
chr2	149645400	149645800	E27
chr2	149645800	149646200	E25
chr2	149646200	149647200	E74
chr2	149647200	149647400	E46
chr2	149647400	149650000	E74
chr2	149650000	149650200	E48
chr2	149650200	149651600	E74
chr2	149651600	149651800	E72
chr2	149651800	149652000	E48
chr2	149652000	149653000	E74
chr2	149653000	149653200	E13
chr2	149653200	149653400	E82
chr2	149653400	149653800	E13
chr2	149653800	149654200	E82
chr2	149654200	149654400	E48
chr2	149654400	149655200	E74
chr2	149655200	149655400	E72
chr2	149655400	149656000	E74
chr2	149656000	149656200	E48
chr2	149656200	149657800	E74
chr2	149657800	149658000	E72
chr2	149658000	149658200	E75
chr2	149658200	149658400	E74
chr2	149658400	149658600	E46
chr2	149658600	149664000	E73
chr2	149664000	149664200	E72
chr2	149664200	149664600	E74
chr2	149664600	149676600	E73
chr2	149676600	149676800	E80
chr2	149676800	149679200	E74
chr2	149679200	149679400	E25
chr2	149679400	149681000	E74
chr2	149681000	149681200	E79
chr2	149681200	149683800	E74
chr2	149683800	149684000	E25
chr2	149684000	149684400	E23
chr2	149684400	149684600	E24
chr2	149684600	149684800	E26
chr2	149684800	149685200	E32
chr2	149685200	149685400	E82
chr2	149685400	149685600	E25
chr2	149685600	149686200	E82
chr2	149686200	149686400	E44
chr2	149686400	149688400	E74
chr2	149688400	149688600	E48
chr2	149688600	149688800	E45
chr2	149688800	149689800	E74
chr2	149689800	149690200	E72
chr2	149690200	149804000	E73
chr2	149804000	149804200	E47
chr2	149804200	149805200	E74
chr2	149805200	149805400	E72
chr2	149805400	149806600	E74
chr2	149806600	149806800	E48
chr2	149806800	149817400	E73
chr2	149817400	149817600	E72
chr2	149817600	149818400	E74
chr2	149818400	149818600	E46
chr2	149818600	149819400	E74
chr2	149819400	149819600	E72
chr2	149819600	149820400	E74
chr2	149820400	149820600	E72
chr2	149820600	149826800	E74
chr2	149826800	149827600	E55
chr2	149827600	149828000	E54
chr2	149828000	149828200	E56
chr2	149828200	149828400	E38
chr2	149828400	149828600	E55
chr2	149828600	149828800	E54
chr2	149828800	149832000	E74
chr2	149832000	149832200	E48
chr2	149832200	149832400	E74
chr2	149832400	149832600	E80
chr2	149832600	149832800	E72
chr2	149832800	149836400	E74
chr2	149836400	149836600	E79
chr2	149836600	149837000	E74
chr2	149837000	149837200	E72
chr2	149837200	149837400	E74
chr2	149837400	149837600	E72
chr2	149837600	149838000	E74
chr2	149838000	149838200	E48
chr2	149838200	149841000	E74
chr2	149841000	149841200	E79
chr2	149841200	149842800	E74
chr2	149842800	149843000	E48
chr2	149843000	149846200	E74
chr2	149846200	149846400	E82
chr2	149846400	149846600	E7
chr2	149846600	149846800	E25
chr2	149846800	149849400	E74
chr2	149849400	149849600	E48
chr2	149849600	149851200	E74
chr2	149851200	149851400	E82
chr2	149851400	149851600	E44
chr2	149851600	149852600	E74
chr2	149852600	149852800	E79
chr2	149852800	149853400	E74
chr2	149853400	149853600	E46
chr2	149853600	149855600	E74
chr2	149855600	149855800	E72
chr2	149855800	149856200	E74
chr2	149856200	149856400	E55
chr2	149856400	149856600	E54
chr2	149856600	149856800	E53
chr2	149856800	149857000	E55
chr2	149857000	149857200	E53
chr2	149857200	149857800	E55
chr2	149857800	149859600	E74
chr2	149859600	149859800	E72
chr2	149859800	149860400	E74
chr2	149860400	149860600	E72
chr2	149860600	149862600	E74
chr2	149862600	149862800	E46
chr2	149862800	149863200	E74
chr2	149863200	149863400	E76
chr2	149863400	149863600	E54
chr2	149863600	149863800	E37
chr2	149863800	149864200	E74
chr2	149864200	149864400	E46
chr2	149864400	149865800	E74
chr2	149865800	149866000	E54
chr2	149866000	149866200	E55
chr2	149866200	149866400	E54
chr2	149866400	149866600	E37
chr2	149866600	149868000	E74
chr2	149868000	149868200	E45
chr2	149868200	149868400	E74
chr2	149868400	149868800	E55
chr2	149868800	149869000	E53
chr2	149869000	149869400	E55
chr2	149869400	149869800	E54
chr2	149869800	149870000	E53
chr2	149870000	149870200	E54
chr2	149870200	149873400	E74
chr2	149873400	149873800	E38
chr2	149873800	149874000	E35
chr2	149874000	149874200	E13
chr2	149874200	149874400	E59
chr2	149874400	149874600	E61
chr2	149874600	149874800	E59
chr2	149874800	149875000	E62
chr2	149875000	149875600	E59
chr2	149875600	149876000	E63
chr2	149876000	149876600	E64
chr2	149876600	149877000	E67
chr2	149877000	149877400	E64
chr2	149877400	149878000	E85
chr2	149878000	149878200	E19
chr2	149878200	149878800	E85
chr2	149878800	149879000	E67
chr2	149879000	149879600	E63
chr2	149879600	149880000	E61
chr2	149880000	149880400	E58
chr2	149880400	149880800	E53
chr2	149880800	149881000	E52
chr2	149881000	149881200	E54
chr2	149881200	149882600	E74
chr2	149882600	149882800	E48
chr2	149882800	149883400	E55
chr2	149883400	149883800	E54
chr2	149883800	149884000	E53
chr2	149884000	149884200	E54
chr2	149884200	149884400	E53
chr2	149884400	149884600	E37
chr2	149884600	149884800	E53
chr2	149884800	149887600	E74
chr2	149887600	149887800	E37
chr2	149887800	149888000	E13
chr2	149888000	149888200	E56
chr2	149888200	149888400	E42
chr2	149888400	149889000	E59
chr2	149889000	149889200	E42
chr2	149889200	149889400	E33
chr2	149889400	149889600	E36
chr2	149889600	149889800	E53
chr2	149889800	149890000	E54
chr2	149890000	149890200	E52
chr2	149890200	149890600	E54
chr2	149890600	149890800	E52
chr2	149890800	149891000	E84
chr2	149891000	149891200	E35
chr2	149891200	149891400	E53
chr2	149891400	149891600	E52
chr2	149891600	149892000	E58
chr2	149892000	149892200	E36
chr2	149892200	149892400	E38
chr2	149892400	149892800	E36
chr2	149892800	149893000	E7
chr2	149893000	149893200	E38
chr2	149893200	149893800	E37
chr2	149893800	149894200	E36
chr2	149894200	149894400	E37
chr2	149894400	149894800	E36
chr2	149894800	149895000	E40
chr2	149895000	149895200	E30
chr2	149895200	149895400	E24
chr2	149895400	149895600	E30
chr2	149895600	149895800	E33
chr2	149895800	149896000	E36
chr2	149896000	149896200	E37
chr2	149896200	149896800	E55
chr2	149896800	149897000	E54
chr2	149897000	149897400	E55
chr2	149897400	149898400	E74
chr2	149898400	149898600	E48
chr2	149898600	149900600	E74
chr2	149900600	149900800	E72
chr2	149900800	149904600	E74
chr2	149904600	149905600	E55
chr2	149905600	149906000	E54
chr2	149906000	149906200	E55
chr2	149906200	149906600	E53
chr2	149906600	149906800	E52
chr2	149906800	149907000	E35
chr2	149907000	149907200	E52
chr2	149907200	149907400	E53
chr2	149907400	149907800	E55
chr2	149907800	149908000	E54
chr2	149908000	149911400	E74
chr2	149911400	149911600	E72
chr2	149911600	149913200	E74
chr2	149913200	149913400	E72
chr2	149913400	149913800	E74
chr2	149913800	149914000	E55
chr2	149914000	149914200	E54
chr2	149914200	149915000	E74
chr2	149915000	149915200	E48
chr2	149915200	149915400	E46
chr2	149915400	149921000	E74
chr2	149921000	149921200	E48
chr2	149921200	149921600	E74
chr2	149921600	149921800	E48
chr2	149921800	149922000	E55
chr2	149922000	149922200	E38
chr2	149922200	149922400	E55
chr2	149922400	149922600	E48
chr2	149922600	149923000	E74
chr2	149923000	149923600	E82
chr2	149923600	149923800	E13
chr2	149923800	149924200	E55
chr2	149924200	149924400	E54
chr2	149924400	149924600	E52
chr2	149924600	149924800	E35
chr2	149924800	149925000	E54
chr2	149925000	149925200	E42
chr2	149925200	149925400	E57
chr2	149925400	149925800	E40
chr2	149925800	149926000	E84
chr2	149926000	149926200	E54
chr2	149926200	149926400	E37
chr2	149926400	149926600	E53
chr2	149926600	149927600	E74
chr2	149927600	149927800	E72
chr2	149927800	149932400	E74
chr2	149932400	149932600	E48
chr2	149932600	149933800	E74
chr2	149933800	149934000	E48
chr2	149934000	149934200	E38
chr2	149934200	149934400	E82
chr2	149934400	149938000	E74
chr2	149938000	149938200	E36
chr2	149938200	149938800	E55
chr2	149938800	149939000	E36
chr2	149939000	149939200	E55
chr2	149939200	149939400	E48
chr2	149939400	149939600	E74
chr2	149939600	149939800	E71
chr2	149939800	149941600	E74
chr2	149941600	149941800	E48
chr2	149941800	149942800	E74
chr2	149942800	149943000	E45
chr2	149943000	149944400	E74
chr2	149944400	149944600	E38
chr2	149944600	149945600	E55
chr2	149945600	149945800	E54
chr2	149945800	149949400	E74
chr2	149949400	149949600	E48
chr2	149949600	149949800	E74
chr2	149949800	149950000	E45
chr2	149950000	149951800	E74
chr2	149951800	149952000	E46
chr2	149952000	149965000	E73
chr2	149965000	149965200	E45
chr2	149965200	149967600	E74
chr2	149967600	149967800	E72
chr2	149967800	149968400	E74
chr2	149968400	149968600	E55
chr2	149968600	149968800	E37
chr2	149968800	149969200	E82
chr2	149969200	149969400	E13
chr2	149969400	149969600	E45
chr2	149969600	149971400	E74
chr2	149971400	149971600	E46
chr2	149971600	149974400	E74
chr2	149974400	149974600	E73
chr2	149974600	149978200	E74
chr2	149978200	149978400	E46
chr2	149978400	149980400	E74
chr2	149980400	149980600	E80
chr2	149980600	149980800	E46
chr2	149980800	149981200	E74
chr2	149981200	149981400	E78
chr2	149981400	149981600	E74
chr2	149981600	149981800	E48
chr2	149981800	149985200	E74
chr2	149985200	149985600	E82
chr2	149985600	149985800	E13
chr2	149985800	149986000	E38
chr2	149986000	149986200	E37
chr2	149986200	149986400	E48
chr2	149986400	149986600	E40
chr2	149986600	149986800	E48
chr2	149986800	149987000	E46
chr2	149987000	149989200	E74
chr2	149989200	149989400	E48
chr2	149989400	149989600	E74
chr2	149989600	149989800	E48
chr2	149989800	149990200	E46
chr2	149990200	149996800	E73
chr2	149996800	149997000	E72
chr2	149997000	150000000	E74
chr2	150000000	150000200	E72
chr2	150000200	150000400	E38
chr2	150000400	150002200	E55
chr2	150002200	150002400	E38
chr2	150002400	150002600	E37
chr2	150002600	150003000	E55
chr2	150003000	150003200	E48
chr2	150003200	150003800	E74
chr2	150003800	150004200	E48
chr2	150004200	150006400	E74
chr2	150006400	150006600	E72
chr2	150006600	150008800	E74
chr2	150008800	150009000	E48
chr2	150009000	150009200	E38
chr2	150009200	150009400	E55
chr2	150009400	150009600	E36
chr2	150009600	150009800	E37
chr2	150009800	150010000	E55
chr2	150010000	150014400	E74
chr2	150014400	150014600	E48
chr2	150014600	150014800	E46
chr2	150014800	150015600	E74
chr2	150015600	150015800	E46
chr2	150015800	150016000	E72
chr2	150016000	150016800	E74
chr2	150016800	150017000	E54
chr2	150017000	150017200	E53
chr2	150017200	150017400	E32
chr2	150017400	150017600	E35
chr2	150017600	150017800	E31
chr2	150017800	150018000	E32
chr2	150018000	150018200	E33
chr2	150018200	150018600	E53
chr2	150018600	150021600	E74
chr2	150021600	150021800	E48
chr2	150021800	150023200	E74
chr2	150023200	150023600	E82
chr2	150023600	150024000	E38
chr2	150024000	150024200	E48
chr2	150024200	150024400	E38
chr2	150024400	150024800	E56
chr2	150024800	150025000	E48
chr2	150025000	150025200	E74
chr2	150025200	150025400	E72
chr2	150025400	150038000	E73
chr2	150038000	150038200	E72
chr2	150038200	150047600	E73
chr2	150047600	150047800	E71
chr2	150047800	150051600	E74
chr2	150051600	150051800	E46
chr2	150051800	150060800	E74
chr2	150060800	150061000	E72
chr2	150061000	150061200	E74
chr2	150061200	150061400	E72
chr2	150061400	150063800	E74
chr2	150063800	150064000	E48
chr2	150064000	150065200	E74
chr2	150065200	150065400	E72
chr2	150065400	150069400	E74
chr2	150069400	150069600	E72
chr2	150069600	150070000	E74
chr2	150070000	150070200	E71
chr2	150070200	150070600	E74
chr2	150070600	150070800	E72
chr2	150070800	150072600	E74
chr2	150072600	150072800	E48
chr2	150072800	150073000	E74
chr2	150073000	150073200	E48
chr2	150073200	150074800	E74
chr2	150074800	150075000	E25
chr2	150075000	150075400	E82
chr2	150075400	150075600	E37
chr2	150075600	150075800	E55
chr2	150075800	150077800	E74
chr2	150077800	150078000	E72
chr2	150078000	150081600	E74
chr2	150081600	150081800	E72
chr2	150081800	150083000	E74
chr2	150083000	150083200	E48
chr2	150083200	150083600	E35
chr2	150083600	150083800	E52
chr2	150083800	150084000	E54
chr2	150084000	150084400	E55
chr2	150084400	150084600	E38
chr2	150084600	150084800	E48
chr2	150084800	150089800	E74
chr2	150089800	150090000	E72
chr2	150090000	150093000	E74
chr2	150093000	150093200	E48
chr2	150093200	150093400	E45
chr2	150093400	150097200	E74
chr2	150097200	150097400	E46
chr2	150097400	150103600	E73
chr2	150103600	150103800	E46
chr2	150103800	150105800	E74
chr2	150105800	150106000	E45
chr2	150106000	150106200	E74
chr2	150106200	150106400	E72
chr2	150106400	150113800	E74
chr2	150113800	150114000	E72
chr2	150114000	150114200	E46
chr2	150114200	150123200	E74
chr2	150123200	150123400	E71
chr2	150123400	150124200	E74
chr2	150124200	150124400	E71
chr2	150124400	150127800	E74
chr2	150127800	150128000	E31
chr2	150128000	150128400	E84
chr2	150128400	150128800	E16
chr2	150128800	150129000	E82
chr2	150129000	150135200	E74
chr2	150135200	150135400	E48
chr2	150135400	150136800	E74
chr2	150136800	150137000	E72
chr2	150137000	150137400	E74
chr2	150137400	150140200	E73
chr2	150140200	150140400	E47
chr2	150140400	150141600	E73
chr2	150141600	150141800	E72
chr2	150141800	150144800	E73
chr2	150144800	150145000	E72
chr2	150145000	150148600	E74
chr2	150148600	150148800	E72
chr2	150148800	150149000	E74
chr2	150149000	150149200	E72
chr2	150149200	150151800	E74
chr2	150151800	150152200	E82
chr2	150152200	150152400	E5
chr2	150152400	150152600	E45
chr2	150152600	150152800	E6
chr2	150152800	150153000	E7
chr2	150153000	150153200	E44
chr2	150153200	150161800	E74
chr2	150161800	150162000	E46
chr2	150162000	150165000	E74
chr2	150165000	150165200	E72
chr2	150165200	150169600	E74
chr2	150169600	150169800	E72
chr2	150169800	150174600	E74
chr2	150174600	150174800	E13
chr2	150174800	150175400	E74
chr2	150175400	150175600	E72
chr2	150175600	150185600	E73
chr2	150185600	150185800	E46
chr2	150185800	150186000	E74
chr2	150186000	150186200	E48
chr2	150186200	150186600	E32
chr2	150186600	150186800	E33
chr2	150186800	150187400	E32
chr2	150187400	150187600	E36
chr2	150187600	150187800	E55
chr2	150187800	150188000	E54
chr2	150188000	150188800	E74
chr2	150188800	150189000	E72
chr2	150189000	150193200	E73
chr2	150193200	150193400	E47
chr2	150193400	150193600	E73
chr2	150193600	150193800	E47
chr2	150193800	150204400	E73
chr2	150204400	150204600	E47
chr2	150204600	150206800	E73
chr2	150206800	150207000	E45
chr2	150207000	150209800	E74
chr2	150209800	150210400	E73
chr2	150210400	150210600	E72
chr2	150210600	150214600	E73
chr2	150214600	150214800	E47
chr2	150214800	150221200	E73
chr2	150221200	150221600	E72
chr2	150221600	150221800	E46
chr2	150221800	150223400	E74
chr2	150223400	150223600	E46
chr2	150223600	150224200	E74
chr2	150224200	150224400	E72
chr2	150224400	150231800	E73
chr2	150231800	150232000	E47
chr2	150232000	150248800	E73
chr2	150248800	150249000	E71
chr2	150249000	150252000	E74
chr2	150252000	150252200	E78
chr2	150252200	150252400	E81
chr2	150252400	150258400	E73
chr2	150258400	150258600	E47
chr2	150258600	150264200	E73
chr2	150264200	150264400	E47
chr2	150264400	150276800	E73
chr2	150276800	150277000	E47
chr2	150277000	150277800	E73
chr2	150277800	150279600	E74
chr2	150279600	150279800	E13
chr2	150279800	150280000	E72
chr2	150280000	150281200	E74
chr2	150281200	150281400	E46
chr2	150281400	150286600	E74
chr2	150286600	150286800	E48
chr2	150286800	150288800	E74
chr2	150288800	150289000	E71
chr2	150289000	150289200	E72
chr2	150289200	150289600	E74
chr2	150289600	150289800	E80
chr2	150289800	150291200	E74
chr2	150291200	150291600	E72
chr2	150291600	150294800	E74
chr2	150294800	150295000	E54
chr2	150295000	150295200	E55
chr2	150295200	150295400	E54
chr2	150295400	150295600	E55
chr2	150295600	150295800	E54
chr2	150295800	150303800	E73
chr2	150303800	150304000	E47
chr2	150304000	150310400	E73
chr2	150310400	150310600	E72
chr2	150310600	150312400	E74
chr2	150312400	150312800	E84
chr2	150312800	150313200	E25
chr2	150313200	150315800	E74
chr2	150315800	150316000	E72
chr2	150316000	150319200	E74
chr2	150319200	150319400	E55
chr2	150319400	150319600	E53
chr2	150319600	150319800	E31
chr2	150319800	150320200	E25
chr2	150320200	150320400	E53
chr2	150320400	150320600	E54
chr2	150320600	150320800	E25
chr2	150320800	150321200	E55
chr2	150321200	150321600	E54
chr2	150321600	150321800	E55
chr2	150321800	150322000	E54
chr2	150322000	150327800	E74
chr2	150327800	150328000	E72
chr2	150328000	150330200	E74
chr2	150330200	150330600	E72
chr2	150330600	150335000	E74
chr2	150335000	150335200	E46
chr2	150335200	150337000	E74
chr2	150337000	150337200	E46
chr2	150337200	150339800	E74
chr2	150339800	150340000	E72
chr2	150340000	150341000	E74
chr2	150341000	150341200	E72
chr2	150341200	150344200	E74
chr2	150344200	150344400	E72
chr2	150344400	150347600	E74
chr2	150347600	150347800	E45
chr2	150347800	150349200	E74
chr2	150349200	150349400	E72
chr2	150349400	150355000	E74
chr2	150355000	150355200	E72
chr2	150355200	150355600	E74
chr2	150355600	150355800	E72
chr2	150355800	150364800	E73
chr2	150364800	150365000	E72
chr2	150365000	150368000	E74
chr2	150368000	150368200	E45
chr2	150368200	150371200	E74
chr2	150371200	150371400	E48
chr2	150371400	150374000	E74
chr2	150374000	150374200	E72
chr2	150374200	150374600	E74
chr2	150374600	150374800	E45
chr2	150374800	150387400	E73
chr2	150387400	150387600	E47
chr2	150387600	150388000	E73
chr2	150388000	150388200	E71
chr2	150388200	150389200	E74
chr2	150389200	150389400	E45
chr2	150389400	150393200	E74
chr2	150393200	150393400	E55
chr2	150393400	150393600	E36
chr2	150393600	150401200	E74
chr2	150401200	150401400	E45
chr2	150401400	150408400	E74
chr2	150408400	150408600	E80
chr2	150408600	150408800	E72
chr2	150408800	150411000	E74
chr2	150411000	150411200	E80
chr2	150411200	150418400	E74
chr2	150418400	150418600	E84
chr2	150418600	150419000	E22
chr2	150419000	150419200	E31
chr2	150419200	150419600	E16
chr2	150419600	150420200	E54
chr2	150420200	150420400	E53
chr2	150420400	150420600	E25
chr2	150420600	150420800	E82
chr2	150420800	150423600	E74
chr2	150423600	150423800	E82
chr2	150423800	150424400	E74
chr2	150424400	150424600	E48
chr2	150424600	150426200	E74
chr2	150426200	150426600	E82
chr2	150426600	150427000	E25
chr2	150427000	150430800	E74
chr2	150430800	150431000	E72
chr2	150431000	150432400	E74
chr2	150432400	150432800	E48
chr2	150432800	150433800	E74
chr2	150433800	150434000	E46
chr2	150434000	150434600	E74
chr2	150434600	150434800	E71
chr2	150434800	150435200	E74
chr2	150435200	150435400	E82
chr2	150435400	150435600	E74
chr2	150435600	150435800	E72
chr2	150435800	150436600	E74
chr2	150436600	150436800	E72
chr2	150436800	150438000	E74
chr2	150438000	150438200	E82
chr2	150438200	150438400	E13
chr2	150438400	150438600	E55
chr2	150438600	150438800	E54
chr2	150438800	150439000	E37
chr2	150439000	150439800	E82
chr2	150439800	150440000	E23
chr2	150440000	150440200	E25
chr2	150440200	150440600	E16
chr2	150440600	150440800	E7
chr2	150440800	150441000	E32
chr2	150441000	150441200	E31
chr2	150441200	150441400	E32
chr2	150441400	150441600	E33
chr2	150441600	150441800	E31
chr2	150441800	150442000	E24
chr2	150442000	150442200	E26
chr2	150442200	150442400	E24
chr2	150442400	150442600	E26
chr2	150442600	150442800	E28
chr2	150442800	150443000	E21
chr2	150443000	150444200	E19
chr2	150444200	150444400	E20
chr2	150444400	150444800	E85
chr2	150444800	150445000	E26
chr2	150445000	150445200	E25
chr2	150445200	150445600	E74
chr2	150445600	150445800	E72
chr2	150445800	150446000	E46
chr2	150446000	150446800	E74
chr2	150446800	150447000	E48
chr2	150447000	150447200	E74
chr2	150447200	150447400	E55
chr2	150447400	150447600	E76
chr2	150447600	150447800	E72
chr2	150447800	150450400	E74
chr2	150450400	150450800	E72
chr2	150450800	150452400	E74
chr2	150452400	150452600	E48
chr2	150452600	150453400	E74
chr2	150453400	150453600	E44
chr2	150453600	150454000	E32
chr2	150454000	150454200	E31
chr2	150454200	150454600	E32
chr2	150454600	150454800	E31
chr2	150454800	150455200	E82
chr2	150455200	150455400	E76
```
