## Supplementary Data 2 for "Chromatin state modeling across individuals reveals global patterns of histone modifications": cell1_85_segments.bed (part 55 of 96)

```
chr2	150455400	150456200	E74
chr2	150456200	150456400	E72
chr2	150456400	150464400	E73
chr2	150464400	150470600	E74
chr2	150470600	150470800	E72
chr2	150470800	150472000	E74
chr2	150472000	150472200	E77
chr2	150472200	150474000	E74
chr2	150474000	150474200	E72
chr2	150474200	150477200	E74
chr2	150477200	150477400	E46
chr2	150477400	150478400	E74
chr2	150478400	150478600	E72
chr2	150478600	150483400	E74
chr2	150483400	150483600	E45
chr2	150483600	150490600	E73
chr2	150490600	150490800	E47
chr2	150490800	150496600	E73
chr2	150496600	150496800	E47
chr2	150496800	150507600	E73
chr2	150507600	150507800	E47
chr2	150507800	150513400	E73
chr2	150513400	150513600	E47
chr2	150513600	150527800	E73
chr2	150527800	150528000	E49
chr2	150528000	150529200	E74
chr2	150529200	150529400	E72
chr2	150529400	150532000	E74
chr2	150532000	150532200	E81
chr2	150532200	150544400	E73
chr2	150544400	150544600	E47
chr2	150544600	150545200	E73
chr2	150545200	150545400	E47
chr2	150545400	150548200	E73
chr2	150548200	150548400	E47
chr2	150548400	150552800	E73
chr2	150552800	150553000	E47
chr2	150553000	150562600	E73
chr2	150562600	150562800	E79
chr2	150562800	150563400	E74
chr2	150563400	150563600	E71
chr2	150563600	150573400	E73
chr2	150573400	150573600	E72
chr2	150573600	150574200	E74
chr2	150574200	150574400	E72
chr2	150574400	150574800	E74
chr2	150574800	150575000	E46
chr2	150575000	150579000	E74
chr2	150579000	150579200	E44
chr2	150579200	150580600	E74
chr2	150580600	150580800	E72
chr2	150580800	150590600	E74
chr2	150590600	150590800	E71
chr2	150590800	150591800	E74
chr2	150591800	150592000	E72
chr2	150592000	150594200	E74
chr2	150594200	150594400	E25
chr2	150594400	150597800	E73
chr2	150597800	150598000	E47
chr2	150598000	150608000	E73
chr2	150608000	150608200	E83
chr2	150608200	150613400	E73
chr2	150613400	150613600	E71
chr2	150613600	150615400	E74
chr2	150615400	150615600	E46
chr2	150615600	150624200	E73
chr2	150624200	150624400	E49
chr2	150624400	150631800	E73
chr2	150631800	150632000	E47
chr2	150632000	150636600	E73
chr2	150636600	150636800	E72
chr2	150636800	150640200	E74
chr2	150640200	150640400	E45
chr2	150640400	150651800	E73
chr2	150651800	150652000	E71
chr2	150652000	150652400	E74
chr2	150652400	150652600	E72
chr2	150652600	150657600	E74
chr2	150657600	150657800	E46
chr2	150657800	150663200	E73
chr2	150663200	150663400	E47
chr2	150663400	150680400	E73
chr2	150680400	150680600	E46
chr2	150680600	150682000	E74
chr2	150682000	150682200	E79
chr2	150682200	150682600	E74
chr2	150682600	150682800	E46
chr2	150682800	150690000	E73
chr2	150690000	150690200	E72
chr2	150690200	150690400	E80
chr2	150690400	150691600	E74
chr2	150691600	150691800	E46
chr2	150691800	150700800	E73
chr2	150700800	150701000	E72
chr2	150701000	150703800	E73
chr2	150703800	150704000	E47
chr2	150704000	150714400	E73
chr2	150714400	150714600	E46
chr2	150714600	150715200	E74
chr2	150715200	150715600	E46
chr2	150715600	150717800	E73
chr2	150717800	150718000	E47
chr2	150718000	150731200	E73
chr2	150731200	150731400	E47
chr2	150731400	150731800	E73
chr2	150731800	150732000	E72
chr2	150732000	150732800	E74
chr2	150732800	150733000	E72
chr2	150733000	150733600	E74
chr2	150733600	150733800	E44
chr2	150733800	150734400	E74
chr2	150734400	150734600	E44
chr2	150734600	150737400	E74
chr2	150737400	150737600	E72
chr2	150737600	150742200	E73
chr2	150742200	150742400	E81
chr2	150742400	150745400	E73
chr2	150745400	150745600	E47
chr2	150745600	150754400	E73
chr2	150754400	150754600	E47
chr2	150754600	150783000	E73
chr2	150783000	150783200	E72
chr2	150783200	150783400	E71
chr2	150783400	150783600	E74
chr2	150783600	150783800	E72
chr2	150783800	150786000	E73
chr2	150786000	150786200	E47
chr2	150786200	150793600	E73
chr2	150793600	150793800	E46
chr2	150793800	150795200	E74
chr2	150795200	150795400	E46
chr2	150795400	150808400	E73
chr2	150808400	150808600	E45
chr2	150808600	150813800	E73
chr2	150813800	150814000	E47
chr2	150814000	150829800	E73
chr2	150829800	150830000	E72
chr2	150830000	150833600	E74
chr2	150833600	150833800	E49
chr2	150833800	150834400	E74
chr2	150834400	150834600	E72
chr2	150834600	150847800	E73
chr2	150847800	150848200	E47
chr2	150848200	150861000	E73
chr2	150861000	150861200	E72
chr2	150861200	150863000	E74
chr2	150863000	150863200	E72
chr2	150863200	150863800	E74
chr2	150863800	150864000	E45
chr2	150864000	150864200	E48
chr2	150864200	150864400	E37
chr2	150864400	150864800	E55
chr2	150864800	150865200	E54
chr2	150865200	150865400	E53
chr2	150865400	150865800	E55
chr2	150865800	150866000	E74
chr2	150866000	150866200	E45
chr2	150866200	150873400	E74
chr2	150873400	150873600	E80
chr2	150873600	150873800	E72
chr2	150873800	150874800	E74
chr2	150874800	150875000	E46
chr2	150875000	150877200	E74
chr2	150877200	150877400	E71
chr2	150877400	150877600	E74
chr2	150877600	150877800	E25
chr2	150877800	150879800	E74
chr2	150879800	150880000	E82
chr2	150880000	150880200	E74
chr2	150880200	150880400	E25
chr2	150880400	150882400	E74
chr2	150882400	150882600	E72
chr2	150882600	150882800	E47
chr2	150882800	150885400	E73
chr2	150885400	150885600	E47
chr2	150885600	150887200	E73
chr2	150887200	150887400	E47
chr2	150887400	150893400	E73
chr2	150893400	150893600	E47
chr2	150893600	150898000	E73
chr2	150898000	150898200	E47
chr2	150898200	150904400	E73
chr2	150904400	150904600	E45
chr2	150904600	150904800	E74
chr2	150904800	150905000	E81
chr2	150905000	150906400	E74
chr2	150906400	150906600	E72
chr2	150906600	150906800	E46
chr2	150906800	150907400	E74
chr2	150907400	150907800	E72
chr2	150907800	150908000	E74
chr2	150908000	150908200	E72
chr2	150908200	150908800	E74
chr2	150908800	150909000	E80
chr2	150909000	150913000	E74
chr2	150913000	150913200	E75
chr2	150913200	150928000	E73
chr2	150928000	150928200	E72
chr2	150928200	150933600	E73
chr2	150933600	150933800	E72
chr2	150933800	150934000	E74
chr2	150934000	150934200	E46
chr2	150934200	150936800	E74
chr2	150936800	150937000	E48
chr2	150937000	150937200	E13
chr2	150937200	150940400	E74
chr2	150940400	150940600	E46
chr2	150940600	150946000	E73
chr2	150946000	150946200	E47
chr2	150946200	150949400	E73
chr2	150949400	150949600	E81
chr2	150949600	150950200	E73
chr2	150950200	150950400	E47
chr2	150950400	150960400	E73
chr2	150960400	150960600	E47
chr2	150960600	150970000	E73
chr2	150970000	150970200	E46
chr2	150970200	150982000	E73
chr2	150982000	150982600	E72
chr2	150982600	150983000	E74
chr2	150983000	150985800	E82
chr2	150985800	150986200	E83
chr2	150986200	150987200	E82
chr2	150987200	150989600	E74
chr2	150989600	150989800	E72
chr2	150989800	150990200	E74
chr2	150990200	150990400	E72
chr2	150990400	150990800	E74
chr2	150990800	150991200	E82
chr2	150991200	151000800	E73
chr2	151000800	151001000	E47
chr2	151001000	151013200	E73
chr2	151013200	151013400	E72
chr2	151013400	151016000	E74
chr2	151016000	151016200	E72
chr2	151016200	151022800	E74
chr2	151022800	151023000	E48
chr2	151023000	151023200	E82
chr2	151023200	151023400	E25
chr2	151023400	151024000	E74
chr2	151024000	151024200	E48
chr2	151024200	151029600	E74
chr2	151029600	151029800	E13
chr2	151029800	151031800	E74
chr2	151031800	151032000	E72
chr2	151032000	151033000	E73
chr2	151033000	151033200	E47
chr2	151033200	151040400	E73
chr2	151040400	151040600	E47
chr2	151040600	151056800	E73
chr2	151056800	151057000	E72
chr2	151057000	151063000	E73
chr2	151063000	151063200	E47
chr2	151063200	151113800	E73
chr2	151113800	151114000	E72
chr2	151114000	151115600	E74
chr2	151115600	151115800	E72
chr2	151115800	151118000	E74
chr2	151118000	151118200	E73
chr2	151118200	151118400	E47
chr2	151118400	151128200	E73
chr2	151128200	151128400	E46
chr2	151128400	151128800	E74
chr2	151128800	151129000	E46
chr2	151129000	151137200	E73
chr2	151137200	151137400	E46
chr2	151137400	151143600	E73
chr2	151143600	151143800	E72
chr2	151143800	151150200	E74
chr2	151150200	151150400	E13
chr2	151150400	151150600	E38
chr2	151150600	151151000	E16
chr2	151151000	151151200	E82
chr2	151151200	151153800	E74
chr2	151153800	151154000	E72
chr2	151154000	151165800	E73
chr2	151165800	151166000	E47
chr2	151166000	151171000	E73
chr2	151171000	151171200	E47
chr2	151171200	151185800	E73
chr2	151185800	151186000	E25
chr2	151186000	151187400	E74
chr2	151187400	151187600	E48
chr2	151187600	151190600	E74
chr2	151190600	151190800	E72
chr2	151190800	151192000	E74
chr2	151192000	151192200	E72
chr2	151192200	151202000	E73
chr2	151202000	151202200	E72
chr2	151202200	151206200	E73
chr2	151206200	151206400	E47
chr2	151206400	151214400	E73
chr2	151214400	151215000	E82
chr2	151215000	151215200	E13
chr2	151215200	151215400	E82
chr2	151215400	151216800	E74
chr2	151216800	151217000	E72
chr2	151217000	151219400	E74
chr2	151219400	151219600	E72
chr2	151219600	151222600	E74
chr2	151222600	151222800	E72
chr2	151222800	151227400	E73
chr2	151227400	151227600	E72
chr2	151227600	151228800	E74
chr2	151228800	151229000	E72
chr2	151229000	151245200	E73
chr2	151245200	151245400	E47
chr2	151245400	151248400	E73
chr2	151248400	151249000	E83
chr2	151249000	151253200	E73
chr2	151253200	151253400	E72
chr2	151253400	151257600	E74
chr2	151257600	151258200	E82
chr2	151258200	151258400	E38
chr2	151258400	151259200	E82
chr2	151259200	151259400	E83
chr2	151259400	151259800	E11
chr2	151259800	151260800	E22
chr2	151260800	151261000	E83
chr2	151261000	151261200	E25
chr2	151261200	151261600	E83
chr2	151261600	151283800	E73
chr2	151283800	151284000	E47
chr2	151284000	151295400	E73
chr2	151295400	151295600	E47
chr2	151295600	151300000	E73
chr2	151300000	151300200	E72
chr2	151300200	151300400	E46
chr2	151300400	151315400	E73
chr2	151315400	151316600	E83
chr2	151316600	151324200	E73
chr2	151324200	151324400	E71
chr2	151324400	151328000	E74
chr2	151328000	151328200	E82
chr2	151328200	151328400	E13
chr2	151328400	151328600	E12
chr2	151328600	151328800	E83
chr2	151328800	151329200	E12
chr2	151329200	151329400	E83
chr2	151329400	151329800	E12
chr2	151329800	151330800	E83
chr2	151330800	151331000	E12
chr2	151331000	151331800	E83
chr2	151331800	151332000	E12
chr2	151332000	151332600	E83
chr2	151332600	151332800	E22
chr2	151332800	151333000	E11
chr2	151333000	151335000	E12
chr2	151335000	151335600	E83
chr2	151335600	151337000	E82
chr2	151337000	151337200	E83
chr2	151337200	151337400	E25
chr2	151337400	151338400	E83
chr2	151338400	151340000	E82
chr2	151340000	151340200	E25
chr2	151340200	151341000	E82
chr2	151341000	151341400	E25
chr2	151341400	151341800	E23
chr2	151341800	151342000	E33
chr2	151342000	151342400	E27
chr2	151342400	151342600	E32
chr2	151342600	151342800	E23
chr2	151342800	151343200	E22
chr2	151343200	151343400	E70
chr2	151343400	151343600	E22
chr2	151343600	151343800	E70
chr2	151343800	151344000	E22
chr2	151344000	151344200	E27
chr2	151344200	151344400	E31
chr2	151344400	151344600	E16
chr2	151344600	151344800	E82
chr2	151344800	151345000	E7
chr2	151345000	151345400	E83
chr2	151345400	151358000	E73
chr2	151358000	151358200	E72
chr2	151358200	151361000	E74
chr2	151361000	151361200	E72
chr2	151361200	151361800	E74
chr2	151361800	151362000	E48
chr2	151362000	151363000	E74
chr2	151363000	151363200	E79
chr2	151363200	151365400	E74
chr2	151365400	151365600	E72
chr2	151365600	151367600	E74
chr2	151367600	151367800	E48
chr2	151367800	151368400	E82
chr2	151368400	151368600	E13
chr2	151368600	151368800	E73
chr2	151368800	151371400	E74
chr2	151371400	151371600	E72
chr2	151371600	151377200	E73
chr2	151377200	151378000	E83
chr2	151378000	151378400	E12
chr2	151378400	151379400	E83
chr2	151379400	151379600	E12
chr2	151379600	151379800	E83
chr2	151379800	151380600	E82
chr2	151380600	151380800	E7
chr2	151380800	151381000	E82
chr2	151381000	151381800	E83
chr2	151381800	151382000	E12
chr2	151382000	151382200	E9
chr2	151382200	151383000	E10
chr2	151383000	151383200	E18
chr2	151383200	151383400	E14
chr2	151383400	151383600	E10
chr2	151383600	151384000	E12
chr2	151384000	151384200	E8
chr2	151384200	151385000	E11
chr2	151385000	151385200	E14
chr2	151385200	151385400	E1
chr2	151385400	151385800	E18
chr2	151385800	151386200	E17
chr2	151386200	151386600	E18
chr2	151386600	151387000	E11
chr2	151387000	151387400	E12
chr2	151387400	151388000	E82
chr2	151388000	151389200	E83
chr2	151389200	151390400	E82
chr2	151390400	151390600	E83
chr2	151390600	151391600	E82
chr2	151391600	151391800	E7
chr2	151391800	151392800	E82
chr2	151392800	151395400	E74
chr2	151395400	151395600	E48
chr2	151395600	151396200	E74
chr2	151396200	151396400	E72
chr2	151396400	151399800	E74
chr2	151399800	151400000	E72
chr2	151400000	151401200	E74
chr2	151401200	151401400	E46
chr2	151401400	151401800	E74
chr2	151401800	151402000	E48
chr2	151402000	151402200	E74
chr2	151402200	151402400	E48
chr2	151402400	151403200	E74
chr2	151403200	151403400	E72
chr2	151403400	151408800	E74
chr2	151408800	151411200	E82
chr2	151411200	151411400	E48
chr2	151411400	151412200	E82
chr2	151412200	151413000	E83
chr2	151413000	151413200	E12
chr2	151413200	151414000	E83
chr2	151414000	151415000	E82
chr2	151415000	151415600	E74
chr2	151415600	151417000	E82
chr2	151417000	151417800	E83
chr2	151417800	151419200	E82
chr2	151419200	151423800	E74
chr2	151423800	151424200	E72
chr2	151424200	151425800	E74
chr2	151425800	151426000	E82
chr2	151426000	151426200	E83
chr2	151426200	151426400	E7
chr2	151426400	151428000	E82
chr2	151428000	151428200	E83
chr2	151428200	151428600	E16
chr2	151428600	151429000	E15
chr2	151429000	151429200	E14
chr2	151429200	151429600	E69
chr2	151429600	151429800	E68
chr2	151429800	151430200	E14
chr2	151430200	151431000	E15
chr2	151431000	151431200	E83
chr2	151431200	151431400	E12
chr2	151431400	151432800	E83
chr2	151432800	151433200	E82
chr2	151433200	151440600	E74
chr2	151440600	151440800	E48
chr2	151440800	151441000	E82
chr2	151441000	151441800	E83
chr2	151441800	151442600	E82
chr2	151442600	151444200	E74
chr2	151444200	151444400	E82
chr2	151444400	151444600	E13
chr2	151444600	151446600	E82
chr2	151446600	151447600	E83
chr2	151447600	151447800	E82
chr2	151447800	151448000	E25
chr2	151448000	151448200	E31
chr2	151448200	151448400	E84
chr2	151448400	151448600	E48
chr2	151448600	151449000	E74
chr2	151449000	151449200	E72
chr2	151449200	151455200	E74
chr2	151455200	151455400	E72
chr2	151455400	151455600	E45
chr2	151455600	151455800	E72
chr2	151455800	151456000	E48
chr2	151456000	151458200	E74
chr2	151458200	151458600	E82
chr2	151458600	151458800	E7
chr2	151458800	151459200	E82
chr2	151459200	151463400	E74
chr2	151463400	151463600	E73
chr2	151463600	151463800	E82
chr2	151463800	151464200	E83
chr2	151464200	151464400	E82
chr2	151464400	151464600	E83
chr2	151464600	151464800	E82
chr2	151464800	151465000	E83
chr2	151465000	151465200	E82
chr2	151465200	151465600	E73
chr2	151465600	151470000	E74
chr2	151470000	151470200	E72
chr2	151470200	151471000	E74
chr2	151471000	151471200	E72
chr2	151471200	151475800	E74
chr2	151475800	151476000	E25
chr2	151476000	151480400	E74
chr2	151480400	151480600	E13
chr2	151480600	151480800	E25
chr2	151480800	151481000	E7
chr2	151481000	151481200	E13
chr2	151481200	151481600	E82
chr2	151481600	151482400	E83
chr2	151482400	151492400	E73
chr2	151492400	151492600	E46
chr2	151492600	151494400	E74
chr2	151494400	151494600	E25
chr2	151494600	151495200	E74
chr2	151495200	151495400	E72
chr2	151495400	151496400	E74
chr2	151496400	151497000	E25
chr2	151497000	151519000	E73
chr2	151519000	151519200	E47
chr2	151519200	151532200	E73
chr2	151532200	151532400	E47
chr2	151532400	151538400	E73
chr2	151538400	151538600	E72
chr2	151538600	151545600	E73
chr2	151545600	151545800	E13
chr2	151545800	151547800	E74
chr2	151547800	151548000	E72
chr2	151548000	151548600	E74
chr2	151548600	151548800	E77
chr2	151548800	151550000	E74
chr2	151550000	151550200	E79
chr2	151550200	151553200	E73
chr2	151553200	151553400	E47
chr2	151553400	151558200	E73
chr2	151558200	151558400	E72
chr2	151558400	151560800	E73
chr2	151560800	151561000	E72
chr2	151561000	151562000	E74
chr2	151562000	151562200	E25
chr2	151562200	151575800	E73
chr2	151575800	151576000	E47
chr2	151576000	151582200	E73
chr2	151582200	151582600	E72
chr2	151582600	151585600	E74
chr2	151585600	151585800	E25
chr2	151585800	151586000	E22
chr2	151586000	151586200	E12
chr2	151586200	151586400	E8
chr2	151586400	151586600	E23
chr2	151586600	151586800	E22
chr2	151586800	151587000	E12
chr2	151587000	151588800	E82
chr2	151588800	151589000	E25
chr2	151589000	151589200	E55
chr2	151589200	151589400	E84
chr2	151589400	151589600	E25
chr2	151589600	151591000	E82
chr2	151591000	151603000	E73
chr2	151603000	151603200	E47
chr2	151603200	151614200	E73
chr2	151614200	151614400	E72
chr2	151614400	151616400	E74
chr2	151616400	151616600	E72
chr2	151616600	151616800	E46
chr2	151616800	151618200	E74
chr2	151618200	151618400	E46
chr2	151618400	151619200	E74
chr2	151619200	151619400	E72
chr2	151619400	151629200	E73
chr2	151629200	151629400	E47
chr2	151629400	151643800	E73
chr2	151643800	151644000	E47
chr2	151644000	151655600	E73
chr2	151655600	151655800	E47
chr2	151655800	151668600	E73
chr2	151668600	151669000	E47
chr2	151669000	151677800	E73
chr2	151677800	151678000	E47
chr2	151678000	151685000	E73
chr2	151685000	151685200	E47
chr2	151685200	151696000	E73
chr2	151696000	151696400	E47
chr2	151696400	151698200	E73
chr2	151698200	151698400	E72
chr2	151698400	151701600	E74
chr2	151701600	151701800	E46
chr2	151701800	151719000	E73
chr2	151719000	151719200	E47
chr2	151719200	151723200	E73
chr2	151723200	151723400	E47
chr2	151723400	151727200	E73
chr2	151727200	151727400	E47
chr2	151727400	151740400	E73
chr2	151740400	151740600	E46
chr2	151740600	151743600	E74
chr2	151743600	151743800	E46
chr2	151743800	151746600	E74
chr2	151746600	151746800	E72
chr2	151746800	151747600	E74
chr2	151747600	151747800	E76
chr2	151747800	151750000	E74
chr2	151750000	151750200	E77
chr2	151750200	151750600	E74
chr2	151750600	151750800	E71
chr2	151750800	151757600	E73
chr2	151757600	151757800	E45
chr2	151757800	151758000	E72
chr2	151758000	151758200	E75
chr2	151758200	151764600	E74
chr2	151764600	151764800	E82
chr2	151764800	151765000	E56
chr2	151765000	151765200	E16
chr2	151765200	151765400	E15
chr2	151765400	151765600	E14
chr2	151765600	151765800	E68
chr2	151765800	151766000	E15
chr2	151766000	151766200	E68
chr2	151766200	151766600	E15
chr2	151766600	151766800	E83
chr2	151766800	151768400	E82
chr2	151768400	151768600	E25
chr2	151768600	151769200	E82
chr2	151769200	151771000	E74
chr2	151771000	151771200	E72
chr2	151771200	151772400	E74
chr2	151772400	151772600	E72
chr2	151772600	151782800	E73
chr2	151782800	151783000	E72
chr2	151783000	151790800	E73
chr2	151790800	151791000	E47
chr2	151791000	151791200	E73
chr2	151791200	151791400	E72
chr2	151791400	151796200	E74
chr2	151796200	151796400	E81
chr2	151796400	151800000	E74
chr2	151800000	151800200	E82
chr2	151800200	151800400	E7
chr2	151800400	151800600	E6
chr2	151800600	151800800	E7
chr2	151800800	151801200	E82
chr2	151801200	151801400	E6
chr2	151801400	151801600	E82
chr2	151801600	151801800	E38
chr2	151801800	151802000	E77
chr2	151802000	151806400	E74
chr2	151806400	151806600	E71
chr2	151806600	151808400	E74
chr2	151808400	151813800	E73
chr2	151813800	151814000	E46
chr2	151814000	151826200	E73
chr2	151826200	151826400	E47
chr2	151826400	151832200	E73
chr2	151832200	151832400	E72
chr2	151832400	151832600	E46
chr2	151832600	151833400	E74
chr2	151833400	151833600	E48
chr2	151833600	151833800	E13
chr2	151833800	151839000	E74
chr2	151839000	151839200	E46
chr2	151839200	151847400	E73
chr2	151847400	151847600	E47
chr2	151847600	151852600	E73
chr2	151852600	151852800	E71
chr2	151852800	151853000	E80
chr2	151853000	151857400	E74
chr2	151857400	151857600	E46
chr2	151857600	151868200	E73
chr2	151868200	151868400	E47
chr2	151868400	151871800	E73
chr2	151871800	151872000	E47
chr2	151872000	151880200	E73
chr2	151880200	151880400	E47
chr2	151880400	151886000	E73
chr2	151886000	151886200	E25
chr2	151886200	151886400	E23
chr2	151886400	151886600	E25
chr2	151886600	151902000	E73
chr2	151902000	151902200	E47
chr2	151902200	151912200	E73
chr2	151912200	151912400	E45
chr2	151912400	151913400	E74
chr2	151913400	151913600	E72
chr2	151913600	151914400	E74
chr2	151914400	151914600	E72
chr2	151914600	151918200	E73
chr2	151918200	151918400	E47
chr2	151918400	151925800	E73
chr2	151925800	151926000	E47
chr2	151926000	151937200	E73
chr2	151937200	151937400	E72
chr2	151937400	151938400	E74
chr2	151938400	151938600	E72
chr2	151938600	151938800	E74
chr2	151938800	151939000	E71
chr2	151939000	151939400	E74
chr2	151939400	151939600	E78
chr2	151939600	151942800	E73
chr2	151942800	151943000	E47
chr2	151943000	151949800	E73
chr2	151949800	151950000	E46
chr2	151950000	151951400	E74
chr2	151951400	151951600	E82
chr2	151951600	151952000	E38
chr2	151952000	151952200	E44
chr2	151952200	151952600	E74
chr2	151952600	151952800	E72
chr2	151952800	151953200	E74
chr2	151953200	151953400	E71
chr2	151953400	151954800	E74
chr2	151954800	151955000	E72
chr2	151955000	151956000	E74
chr2	151956000	151956200	E25
chr2	151956200	151956600	E74
chr2	151956600	151957000	E72
chr2	151957000	151958400	E74
chr2	151958400	151958600	E48
chr2	151958600	151959400	E74
chr2	151959400	151959600	E80
chr2	151959600	151960000	E74
chr2	151960000	151960200	E45
chr2	151960200	151960600	E74
chr2	151960600	151960800	E48
chr2	151960800	151967400	E74
chr2	151967400	151967600	E72
chr2	151967600	151969600	E74
chr2	151969600	151969800	E45
chr2	151969800	151971600	E74
chr2	151971600	151972000	E48
chr2	151972000	151972600	E74
chr2	151972600	151972800	E71
chr2	151972800	151973000	E46
chr2	151973000	151976400	E74
chr2	151976400	151976600	E72
chr2	151976600	151981600	E74
chr2	151981600	151981800	E46
chr2	151981800	151982800	E74
chr2	151982800	151983000	E46
chr2	151983000	151985200	E74
chr2	151985200	151985400	E72
chr2	151985400	151990600	E74
chr2	151990600	151990800	E77
chr2	151990800	151991000	E38
chr2	151991000	151991400	E55
chr2	151991400	151992200	E74
chr2	151992200	151992400	E46
chr2	151992400	151993400	E74
chr2	151993400	151993600	E72
chr2	151993600	151996000	E74
chr2	151996000	151996200	E45
chr2	151996200	152002200	E74
chr2	152002200	152002400	E46
chr2	152002400	152003200	E74
chr2	152003200	152003400	E45
chr2	152003400	152006800	E74
chr2	152006800	152007000	E48
chr2	152007000	152007400	E74
chr2	152007400	152007600	E72
chr2	152007600	152009000	E74
chr2	152009000	152009200	E72
chr2	152009200	152010600	E74
chr2	152010600	152010800	E75
chr2	152010800	152014600	E74
chr2	152014600	152014800	E46
chr2	152014800	152016000	E74
chr2	152016000	152016200	E78
chr2	152016200	152016400	E81
chr2	152016400	152022200	E74
chr2	152022200	152022400	E72
chr2	152022400	152030000	E73
chr2	152030000	152030200	E47
chr2	152030200	152034200	E73
chr2	152034200	152034400	E46
chr2	152034400	152039400	E74
chr2	152039400	152039600	E72
chr2	152039600	152043800	E74
chr2	152043800	152044000	E48
chr2	152044000	152049400	E74
chr2	152049400	152049600	E72
chr2	152049600	152053600	E74
chr2	152053600	152053800	E38
chr2	152053800	152054000	E77
chr2	152054000	152054200	E48
chr2	152054200	152054400	E72
chr2	152054400	152059000	E74
chr2	152059000	152066000	E73
chr2	152066000	152066200	E72
chr2	152066200	152070600	E73
chr2	152070600	152070800	E47
chr2	152070800	152077600	E73
chr2	152077600	152077800	E46
chr2	152077800	152086200	E73
chr2	152086200	152086400	E72
chr2	152086400	152087800	E74
chr2	152087800	152088000	E72
chr2	152088000	152090200	E74
chr2	152090200	152090400	E48
chr2	152090400	152091200	E74
chr2	152091200	152091600	E82
chr2	152091600	152091800	E5
chr2	152091800	152092200	E6
chr2	152092200	152092400	E82
chr2	152092400	152092800	E6
chr2	152092800	152093000	E7
chr2	152093000	152094200	E82
chr2	152094200	152094400	E48
chr2	152094400	152094600	E82
chr2	152094600	152095000	E7
chr2	152095000	152095600	E82
chr2	152095600	152095800	E7
chr2	152095800	152096000	E23
chr2	152096000	152096200	E13
chr2	152096200	152096800	E82
chr2	152096800	152097200	E74
chr2	152097200	152098200	E82
chr2	152098200	152098400	E13
chr2	152098400	152099200	E74
chr2	152099200	152099400	E72
chr2	152099400	152100000	E74
chr2	152100000	152100200	E77
chr2	152100200	152105200	E74
chr2	152105200	152105400	E46
chr2	152105400	152105800	E74
chr2	152105800	152106000	E72
chr2	152106000	152107800	E74
chr2	152107800	152108000	E76
chr2	152108000	152108200	E35
chr2	152108200	152108400	E45
chr2	152108400	152108600	E13
chr2	152108600	152108800	E48
chr2	152108800	152109400	E82
chr2	152109400	152109600	E13
chr2	152109600	152110200	E74
chr2	152110200	152110400	E81
chr2	152110400	152112000	E74
chr2	152112000	152112200	E13
chr2	152112200	152113000	E82
chr2	152113000	152113200	E48
chr2	152113200	152113400	E82
chr2	152113400	152113600	E37
chr2	152113600	152113800	E38
chr2	152113800	152114200	E35
chr2	152114200	152114400	E38
chr2	152114400	152114600	E45
chr2	152114600	152114800	E44
chr2	152114800	152115000	E48
chr2	152115000	152116000	E82
chr2	152116000	152116200	E7
chr2	152116200	152116400	E12
chr2	152116400	152116600	E38
chr2	152116600	152116800	E42
chr2	152116800	152117000	E51
chr2	152117000	152117200	E85
chr2	152117200	152117400	E19
chr2	152117400	152117600	E20
chr2	152117600	152118200	E19
chr2	152118200	152118600	E20
chr2	152118600	152119000	E85
chr2	152119000	152119200	E68
chr2	152119200	152119400	E39
chr2	152119400	152119600	E38
chr2	152119600	152120000	E82
chr2	152120000	152121200	E74
chr2	152121200	152121400	E44
chr2	152121400	152121600	E82
chr2	152121600	152121800	E38
chr2	152121800	152122200	E55
chr2	152122200	152122400	E25
chr2	152122400	152122600	E7
chr2	152122600	152122800	E8
chr2	152122800	152123000	E13
chr2	152123000	152123200	E56
chr2	152123200	152123400	E40
chr2	152123400	152123600	E62
chr2	152123600	152123800	E50
chr2	152123800	152124000	E41
chr2	152124000	152124200	E34
chr2	152124200	152124400	E40
chr2	152124400	152124600	E82
chr2	152124600	152124800	E45
chr2	152124800	152125600	E74
chr2	152125600	152125800	E82
chr2	152125800	152126000	E13
chr2	152126000	152126400	E44
chr2	152126400	152126600	E13
chr2	152126600	152127400	E82
chr2	152127400	152127600	E56
chr2	152127600	152127800	E39
chr2	152127800	152128000	E84
chr2	152128000	152128200	E55
chr2	152128200	152128400	E37
chr2	152128400	152128600	E22
chr2	152128600	152129000	E54
chr2	152129000	152129400	E37
chr2	152129400	152130200	E82
chr2	152130200	152131000	E74
chr2	152131000	152131200	E71
chr2	152131200	152132600	E74
chr2	152132600	152132800	E46
chr2	152132800	152133200	E74
chr2	152133200	152133400	E48
chr2	152133400	152135600	E74
chr2	152135600	152136000	E72
chr2	152136000	152137400	E74
chr2	152137400	152137600	E79
chr2	152137600	152137800	E71
chr2	152137800	152138600	E74
chr2	152138600	152138800	E72
chr2	152138800	152140800	E74
chr2	152140800	152141000	E72
chr2	152141000	152141200	E74
chr2	152141200	152141600	E82
chr2	152141600	152141800	E13
chr2	152141800	152142000	E82
chr2	152142000	152142200	E45
chr2	152142200	152142400	E25
chr2	152142400	152142800	E31
chr2	152142800	152143000	E76
chr2	152143000	152143200	E56
chr2	152143200	152143400	E31
chr2	152143400	152143600	E30
chr2	152143600	152143800	E32
chr2	152143800	152144000	E30
chr2	152144000	152144200	E29
chr2	152144200	152144400	E28
chr2	152144400	152145000	E85
chr2	152145000	152145200	E20
chr2	152145200	152145400	E85
chr2	152145400	152146600	E19
chr2	152146600	152146800	E20
chr2	152146800	152147200	E85
chr2	152147200	152147400	E67
chr2	152147400	152147600	E64
chr2	152147600	152147800	E69
chr2	152147800	152148000	E14
chr2	152148000	152148400	E12
chr2	152148400	152148600	E22
chr2	152148600	152148800	E70
chr2	152148800	152149000	E9
chr2	152149000	152149200	E13
chr2	152149200	152149400	E6
chr2	152149400	152149600	E7
chr2	152149600	152150600	E82
chr2	152150600	152150800	E7
chr2	152150800	152152000	E82
chr2	152152000	152152200	E25
chr2	152152200	152152400	E37
chr2	152152400	152152600	E38
chr2	152152600	152152800	E82
chr2	152152800	152153000	E13
chr2	152153000	152153600	E8
chr2	152153600	152153800	E9
chr2	152153800	152154000	E10
chr2	152154000	152154200	E65
chr2	152154200	152154600	E64
chr2	152154600	152154800	E1
chr2	152154800	152155000	E67
chr2	152155000	152155200	E64
chr2	152155200	152155400	E17
chr2	152155400	152155600	E3
chr2	152155600	152155800	E9
chr2	152155800	152156000	E50
chr2	152156000	152156200	E5
chr2	152156200	152156400	E50
chr2	152156400	152156600	E4
chr2	152156600	152156800	E50
chr2	152156800	152157000	E40
chr2	152157000	152157200	E57
chr2	152157200	152157400	E7
chr2	152157400	152159200	E82
chr2	152159200	152159400	E7
chr2	152159400	152159800	E82
chr2	152159800	152160000	E79
chr2	152160000	152160200	E74
chr2	152160200	152160400	E72
chr2	152160400	152161000	E74
chr2	152161000	152161200	E76
chr2	152161200	152161400	E74
chr2	152161400	152161600	E48
chr2	152161600	152163000	E74
chr2	152163000	152163200	E48
chr2	152163200	152163600	E74
chr2	152163600	152163800	E72
chr2	152163800	152164000	E74
chr2	152164000	152164200	E72
chr2	152164200	152169000	E74
chr2	152169000	152169200	E13
chr2	152169200	152169600	E82
chr2	152169600	152172000	E74
chr2	152172000	152172200	E44
chr2	152172200	152174400	E82
chr2	152174400	152174600	E5
chr2	152174600	152174800	E50
chr2	152174800	152175000	E9
chr2	152175000	152175200	E2
chr2	152175200	152175600	E1
chr2	152175600	152175800	E17
chr2	152175800	152176200	E1
chr2	152176200	152176400	E10
chr2	152176400	152176600	E41
chr2	152176600	152176800	E12
chr2	152176800	152177000	E8
chr2	152177000	152177200	E48
chr2	152177200	152177400	E76
chr2	152177400	152177600	E13
chr2	152177600	152180000	E74
chr2	152180000	152180200	E44
chr2	152180200	152182200	E74
chr2	152182200	152182400	E46
chr2	152182400	152182600	E72
chr2	152182600	152184400	E74
chr2	152184400	152184600	E79
chr2	152184600	152185000	E74
chr2	152185000	152185200	E75
chr2	152185200	152186200	E74
chr2	152186200	152186400	E72
chr2	152186400	152189600	E74
chr2	152189600	152190000	E82
chr2	152190000	152190200	E7
chr2	152190200	152190400	E82
chr2	152190400	152190600	E13
chr2	152190600	152190800	E7
chr2	152190800	152191000	E6
chr2	152191000	152191200	E7
chr2	152191200	152191400	E50
chr2	152191400	152191600	E7
chr2	152191600	152192600	E82
chr2	152192600	152192800	E7
chr2	152192800	152193400	E82
chr2	152193400	152193600	E6
chr2	152193600	152193800	E44
chr2	152193800	152195200	E74
chr2	152195200	152195400	E46
chr2	152195400	152196800	E74
chr2	152196800	152197000	E79
chr2	152197000	152199200	E74
chr2	152199200	152199400	E72
chr2	152199400	152199600	E46
chr2	152199600	152203600	E74
chr2	152203600	152204000	E46
chr2	152204000	152210800	E74
chr2	152210800	152211000	E45
chr2	152211000	152211200	E72
chr2	152211200	152211400	E74
chr2	152211400	152211600	E78
chr2	152211600	152211800	E48
chr2	152211800	152214000	E74
chr2	152214000	152214200	E37
chr2	152214200	152214400	E25
chr2	152214400	152215400	E82
chr2	152215400	152215600	E78
chr2	152215600	152218600	E74
chr2	152218600	152218800	E82
chr2	152218800	152219000	E7
chr2	152219000	152219200	E13
chr2	152219200	152219400	E82
chr2	152219400	152219600	E16
chr2	152219600	152219800	E68
chr2	152219800	152220200	E69
chr2	152220200	152220400	E18
chr2	152220400	152220800	E17
chr2	152220800	152221200	E21
chr2	152221200	152221400	E18
chr2	152221400	152221600	E70
chr2	152221600	152221800	E18
chr2	152221800	152223400	E22
chr2	152223400	152223600	E24
chr2	152223600	152223800	E22
chr2	152223800	152224600	E23
chr2	152224600	152224800	E13
chr2	152224800	152225000	E25
chr2	152225000	152225400	E82
chr2	152225400	152225600	E4
chr2	152225600	152225800	E8
chr2	152225800	152228200	E82
chr2	152228200	152228400	E44
chr2	152228400	152228600	E12
chr2	152228600	152228800	E13
chr2	152228800	152229000	E6
chr2	152229000	152229200	E12
chr2	152229200	152229600	E13
chr2	152229600	152229800	E12
chr2	152229800	152230400	E9
chr2	152230400	152230600	E2
chr2	152230600	152231000	E1
chr2	152231000	152231200	E17
chr2	152231200	152231600	E1
chr2	152231600	152232200	E10
chr2	152232200	152232800	E12
chr2	152232800	152233000	E8
chr2	152233000	152233200	E82
chr2	152233200	152233400	E7
chr2	152233400	152233600	E82
chr2	152233600	152234000	E6
chr2	152234000	152234400	E82
chr2	152234400	152234600	E7
chr2	152234600	152234800	E13
chr2	152234800	152235000	E82
chr2	152235000	152235200	E6
chr2	152235200	152235400	E45
chr2	152235400	152235600	E82
chr2	152235600	152235800	E7
chr2	152235800	152236000	E13
chr2	152236000	152236200	E6
chr2	152236200	152236400	E82
chr2	152236400	152236600	E7
chr2	152236600	152237200	E82
chr2	152237200	152237400	E13
chr2	152237400	152237800	E82
chr2	152237800	152238000	E48
chr2	152238000	152238600	E82
chr2	152238600	152238800	E6
chr2	152238800	152239200	E5
chr2	152239200	152239400	E8
chr2	152239400	152240200	E82
chr2	152240200	152240400	E48
chr2	152240400	152241000	E74
chr2	152241000	152241200	E48
chr2	152241200	152245200	E74
chr2	152245200	152245400	E48
chr2	152245400	152245600	E82
chr2	152245600	152245800	E13
chr2	152245800	152246000	E82
chr2	152246000	152246200	E13
chr2	152246200	152246600	E12
chr2	152246600	152246800	E11
chr2	152246800	152247000	E41
chr2	152247000	152247200	E3
chr2	152247200	152247400	E62
chr2	152247400	152247600	E8
chr2	152247600	152249000	E82
chr2	152249000	152249200	E78
chr2	152249200	152250800	E74
chr2	152250800	152251000	E48
chr2	152251000	152251400	E74
chr2	152251400	152252000	E82
chr2	152252000	152252200	E8
chr2	152252200	152252400	E39
chr2	152252400	152252600	E13
chr2	152252600	152252800	E82
chr2	152252800	152253000	E16
chr2	152253000	152254000	E82
chr2	152254000	152254200	E25
chr2	152254200	152254400	E48
chr2	152254400	152254600	E55
chr2	152254600	152254800	E36
chr2	152254800	152255000	E77
chr2	152255000	152256800	E74
chr2	152256800	152257000	E72
chr2	152257000	152260600	E74
chr2	152260600	152260800	E25
chr2	152260800	152263400	E74
chr2	152263400	152263600	E45
chr2	152263600	152265400	E74
chr2	152265400	152265600	E48
chr2	152265600	152265800	E44
chr2	152265800	152266000	E51
chr2	152266000	152266400	E85
chr2	152266400	152267200	E19
chr2	152267200	152267400	E85
chr2	152267400	152267600	E20
chr2	152267600	152267800	E26
chr2	152267800	152268400	E29
chr2	152268400	152268600	E31
chr2	152268600	152268800	E23
chr2	152268800	152269000	E27
chr2	152269000	152269200	E8
chr2	152269200	152269400	E38
chr2	152269400	152269600	E82
chr2	152269600	152269800	E5
chr2	152269800	152270000	E7
chr2	152270000	152270400	E82
chr2	152270400	152270600	E25
chr2	152270600	152272000	E74
chr2	152272000	152272200	E77
chr2	152272200	152272400	E45
chr2	152272400	152272600	E72
chr2	152272600	152273600	E74
chr2	152273600	152273800	E80
chr2	152273800	152274000	E74
chr2	152274000	152274200	E48
chr2	152274200	152274400	E45
chr2	152274400	152274600	E74
chr2	152274600	152274800	E46
chr2	152274800	152277000	E74
chr2	152277000	152277200	E48
chr2	152277200	152278200	E74
chr2	152278200	152278400	E45
chr2	152278400	152278800	E44
chr2	152278800	152279000	E13
chr2	152279000	152279200	E41
chr2	152279200	152279400	E60
chr2	152279400	152279600	E66
chr2	152279600	152279800	E18
chr2	152279800	152280200	E1
chr2	152280200	152280400	E10
chr2	152280400	152280600	E9
chr2	152280600	152281200	E82
chr2	152281200	152281400	E13
chr2	152281400	152282800	E82
chr2	152282800	152283000	E13
chr2	152283000	152283400	E82
chr2	152283400	152283600	E38
chr2	152283600	152283800	E74
chr2	152283800	152284000	E25
chr2	152284000	152284800	E74
chr2	152284800	152285000	E46
chr2	152285000	152286200	E74
chr2	152286200	152286400	E48
chr2	152286400	152286600	E74
chr2	152286600	152286800	E82
chr2	152286800	152287000	E25
chr2	152287000	152288000	E74
chr2	152288000	152288200	E72
chr2	152288200	152288400	E48
chr2	152288400	152293800	E74
chr2	152293800	152294000	E46
chr2	152294000	152296200	E74
chr2	152296200	152296400	E13
chr2	152296400	152298000	E74
chr2	152298000	152298200	E72
chr2	152298200	152301200	E74
chr2	152301200	152301400	E75
chr2	152301400	152304000	E74
chr2	152304000	152304200	E72
chr2	152304200	152304400	E47
chr2	152304400	152307800	E73
chr2	152307800	152308000	E72
chr2	152308000	152308800	E74
chr2	152308800	152309000	E72
chr2	152309000	152313600	E74
chr2	152313600	152313800	E72
chr2	152313800	152314400	E74
chr2	152314400	152314600	E13
chr2	152314600	152315800	E82
chr2	152315800	152316000	E7
chr2	152316000	152316200	E6
chr2	152316200	152316800	E82
chr2	152316800	152317000	E48
chr2	152317000	152326000	E74
chr2	152326000	152326800	E82
chr2	152326800	152327000	E6
chr2	152327000	152329200	E82
chr2	152329200	152329600	E74
chr2	152329600	152329800	E48
chr2	152329800	152331200	E74
chr2	152331200	152331400	E13
chr2	152331400	152331600	E25
chr2	152331600	152331800	E38
chr2	152331800	152332000	E7
chr2	152332000	152332200	E82
chr2	152332200	152332600	E74
chr2	152332600	152332800	E46
chr2	152332800	152334200	E74
chr2	152334200	152334400	E72
chr2	152334400	152334800	E74
chr2	152334800	152335000	E76
chr2	152335000	152335200	E74
chr2	152335200	152335400	E72
chr2	152335400	152335600	E45
chr2	152335600	152336400	E82
chr2	152336400	152336600	E79
chr2	152336600	152336800	E46
chr2	152336800	152337200	E74
chr2	152337200	152337400	E82
chr2	152337400	152337600	E36
chr2	152337600	152337800	E35
chr2	152337800	152338000	E37
chr2	152338000	152338200	E36
chr2	152338200	152338400	E35
chr2	152338400	152338600	E56
chr2	152338600	152339000	E16
chr2	152339000	152339400	E84
chr2	152339400	152341200	E74
chr2	152341200	152341600	E48
chr2	152341600	152341800	E35
chr2	152341800	152342000	E48
chr2	152342000	152342200	E38
chr2	152342200	152342400	E54
chr2	152342400	152342600	E35
chr2	152342600	152342800	E36
chr2	152342800	152343000	E48
chr2	152343000	152345200	E74
chr2	152345200	152345400	E46
chr2	152345400	152347000	E74
chr2	152347000	152347200	E46
chr2	152347200	152348600	E74
chr2	152348600	152349200	E48
chr2	152349200	152350600	E74
chr2	152350600	152350800	E44
chr2	152350800	152353600	E74
chr2	152353600	152353800	E44
chr2	152353800	152354200	E74
chr2	152354200	152354600	E76
chr2	152354600	152363000	E74
chr2	152363000	152363200	E72
chr2	152363200	152364400	E74
chr2	152364400	152364600	E45
chr2	152364600	152366200	E74
chr2	152366200	152366400	E45
chr2	152366400	152366600	E82
chr2	152366600	152366800	E5
chr2	152366800	152367000	E7
chr2	152367000	152367400	E82
chr2	152367400	152367600	E48
chr2	152367600	152368000	E74
chr2	152368000	152368200	E48
chr2	152368200	152370000	E74
chr2	152370000	152370200	E13
chr2	152370200	152370600	E38
chr2	152370600	152370800	E36
chr2	152370800	152371000	E55
chr2	152371000	152371200	E48
chr2	152371200	152373400	E74
chr2	152373400	152373600	E72
chr2	152373600	152374200	E74
chr2	152374200	152374400	E48
chr2	152374400	152377000	E74
chr2	152377000	152377200	E45
chr2	152377200	152377400	E44
chr2	152377400	152378000	E74
chr2	152378000	152378200	E71
chr2	152378200	152379200	E74
chr2	152379200	152379400	E46
chr2	152379400	152380200	E74
chr2	152380200	152380400	E76
chr2	152380400	152380600	E38
chr2	152380600	152381400	E55
chr2	152381400	152381600	E48
chr2	152381600	152382400	E74
chr2	152382400	152382600	E38
chr2	152382600	152382800	E37
chr2	152382800	152383000	E48
chr2	152383000	152383200	E46
chr2	152383200	152383800	E74
chr2	152383800	152384000	E48
chr2	152384000	152384800	E74
chr2	152384800	152385000	E72
chr2	152385000	152388600	E74
chr2	152388600	152388800	E72
chr2	152388800	152391600	E74
chr2	152391600	152391800	E46
chr2	152391800	152393000	E74
chr2	152393000	152393200	E79
chr2	152393200	152395000	E74
chr2	152395000	152395200	E76
chr2	152395200	152396200	E74
chr2	152396200	152396400	E46
chr2	152396400	152404400	E74
chr2	152404400	152404600	E75
chr2	152404600	152410400	E74
chr2	152410400	152410600	E72
chr2	152410600	152414200	E74
chr2	152414200	152414400	E71
chr2	152414400	152414600	E38
chr2	152414600	152414800	E48
chr2	152414800	152415200	E74
chr2	152415200	152415400	E55
chr2	152415400	152415600	E71
chr2	152415600	152415800	E45
chr2	152415800	152417000	E74
chr2	152417000	152417200	E78
chr2	152417200	152423800	E73
chr2	152423800	152424000	E72
chr2	152424000	152429200	E74
chr2	152429200	152429400	E45
chr2	152429400	152430400	E74
chr2	152430400	152430600	E76
chr2	152430600	152430800	E45
chr2	152430800	152462000	E73
chr2	152462000	152462200	E72
chr2	152462200	152462400	E74
chr2	152462400	152462600	E72
chr2	152462600	152463000	E74
chr2	152463000	152463200	E75
chr2	152463200	152463400	E74
chr2	152463400	152463600	E82
chr2	152463600	152464200	E6
chr2	152464200	152464400	E82
chr2	152464400	152466000	E74
chr2	152466000	152466200	E72
chr2	152466200	152467800	E74
chr2	152467800	152468000	E44
chr2	152468000	152468800	E82
chr2	152468800	152469000	E13
chr2	152469000	152470000	E82
chr2	152470000	152470200	E38
chr2	152470200	152471000	E55
chr2	152471000	152471200	E54
chr2	152471200	152471400	E31
chr2	152471400	152471600	E37
chr2	152471600	152471800	E56
chr2	152471800	152472000	E38
chr2	152472000	152472200	E48
chr2	152472200	152473000	E74
chr2	152473000	152473200	E72
chr2	152473200	152473400	E46
chr2	152473400	152480000	E73
chr2	152480000	152480200	E72
chr2	152480200	152484200	E73
chr2	152484200	152484400	E72
chr2	152484400	152486000	E74
chr2	152486000	152486200	E25
chr2	152486200	152486800	E82
chr2	152486800	152487000	E25
chr2	152487000	152489600	E74
chr2	152489600	152489800	E72
chr2	152489800	152490200	E74
chr2	152490200	152490400	E13
chr2	152490400	152491200	E74
chr2	152491200	152491400	E72
chr2	152491400	152491800	E74
chr2	152491800	152492000	E72
chr2	152492000	152492200	E78
chr2	152492200	152492600	E74
chr2	152492600	152492800	E72
chr2	152492800	152493200	E73
chr2	152493200	152493400	E50
chr2	152493400	152493600	E65
chr2	152493600	152494600	E64
chr2	152494600	152494800	E63
chr2	152494800	152495200	E67
chr2	152495200	152495400	E43
chr2	152495400	152495600	E41
chr2	152495600	152495800	E15
chr2	152495800	152496000	E25
chr2	152496000	152497800	E74
chr2	152497800	152498000	E48
chr2	152498000	152501200	E74
chr2	152501200	152501400	E44
chr2	152501400	152501800	E74
chr2	152501800	152502000	E48
chr2	152502000	152507400	E74
chr2	152507400	152507600	E48
chr2	152507600	152509400	E74
chr2	152509400	152509600	E72
chr2	152509600	152514800	E74
chr2	152514800	152515000	E48
chr2	152515000	152515200	E36
chr2	152515200	152515400	E55
chr2	152515400	152515600	E77
chr2	152515600	152515800	E45
chr2	152515800	152520800	E74
chr2	152520800	152521200	E72
chr2	152521200	152523800	E74
chr2	152523800	152524000	E46
chr2	152524000	152526000	E74
chr2	152526000	152526200	E38
chr2	152526200	152526400	E55
chr2	152526400	152526600	E56
chr2	152526600	152526800	E16
chr2	152526800	152527000	E54
chr2	152527000	152527200	E38
chr2	152527200	152527400	E77
chr2	152527400	152528800	E74
chr2	152528800	152529000	E48
chr2	152529000	152529600	E38
chr2	152529600	152529800	E54
chr2	152529800	152530200	E55
chr2	152530200	152530400	E38
chr2	152530400	152530600	E55
chr2	152530600	152536400	E74
chr2	152536400	152536600	E79
chr2	152536600	152538000	E74
chr2	152538000	152538200	E46
chr2	152538200	152539200	E74
chr2	152539200	152539400	E46
chr2	152539400	152542600	E74
chr2	152542600	152542800	E72
chr2	152542800	152545600	E74
chr2	152545600	152545800	E46
chr2	152545800	152550400	E74
chr2	152550400	152550600	E45
chr2	152550600	152561200	E73
chr2	152561200	152561400	E47
chr2	152561400	152564800	E73
chr2	152564800	152565000	E72
chr2	152565000	152565600	E74
chr2	152565600	152565800	E81
chr2	152565800	152567800	E74
chr2	152567800	152568000	E45
chr2	152568000	152568800	E74
chr2	152568800	152569000	E72
chr2	152569000	152569400	E74
chr2	152569400	152569600	E84
chr2	152569600	152569800	E16
chr2	152569800	152570000	E23
chr2	152570000	152570200	E54
chr2	152570200	152570400	E55
chr2	152570400	152570800	E54
chr2	152570800	152571200	E55
chr2	152571200	152571400	E84
chr2	152571400	152576000	E74
chr2	152576000	152576200	E81
chr2	152576200	152578000	E74
chr2	152578000	152578200	E44
chr2	152578200	152578400	E82
chr2	152578400	152578600	E45
chr2	152578600	152579000	E74
chr2	152579000	152579200	E48
chr2	152579200	152580200	E74
chr2	152580200	152580400	E72
chr2	152580400	152581400	E74
chr2	152581400	152581600	E77
chr2	152581600	152581800	E72
chr2	152581800	152583800	E74
chr2	152583800	152584000	E46
chr2	152584000	152584200	E74
chr2	152584200	152584400	E72
chr2	152584400	152585400	E74
chr2	152585400	152585800	E54
chr2	152585800	152586000	E52
chr2	152586000	152586400	E35
chr2	152586400	152586600	E58
chr2	152586600	152587000	E42
chr2	152587000	152587200	E33
chr2	152587200	152587400	E42
chr2	152587400	152587600	E35
chr2	152587600	152587800	E54
chr2	152587800	152588000	E55
chr2	152588000	152588200	E37
chr2	152588200	152588800	E74
chr2	152588800	152589000	E72
chr2	152589000	152591000	E74
chr2	152591000	152591200	E48
chr2	152591200	152592400	E74
chr2	152592400	152592600	E48
chr2	152592600	152595000	E74
chr2	152595000	152595200	E72
chr2	152595200	152596400	E73
chr2	152596400	152596600	E47
chr2	152596600	152604400	E73
chr2	152604400	152604600	E80
chr2	152604600	152604800	E72
chr2	152604800	152605000	E74
chr2	152605000	152605200	E71
chr2	152605200	152605400	E48
chr2	152605400	152608600	E74
chr2	152608600	152608800	E25
chr2	152608800	152610400	E74
chr2	152610400	152610600	E81
chr2	152610600	152610800	E72
chr2	152610800	152611600	E74
chr2	152611600	152611800	E48
chr2	152611800	152612000	E76
chr2	152612000	152613400	E74
chr2	152613400	152613600	E37
chr2	152613600	152614000	E55
chr2	152614000	152614200	E74
chr2	152614200	152614400	E48
chr2	152614400	152615000	E74
chr2	152615000	152615200	E71
chr2	152615200	152620000	E74
chr2	152620000	152620200	E46
chr2	152620200	152620400	E45
chr2	152620400	152620600	E48
chr2	152620600	152620800	E38
chr2	152620800	152621000	E82
chr2	152621000	152621200	E44
chr2	152621200	152621600	E7
chr2	152621600	152621800	E82
chr2	152621800	152622000	E13
chr2	152622000	152622200	E8
chr2	152622200	152622400	E3
chr2	152622400	152622600	E2
chr2	152622600	152622800	E64
chr2	152622800	152623200	E65
chr2	152623200	152623400	E64
chr2	152623400	152623600	E65
chr2	152623600	152623800	E69
chr2	152623800	152624200	E68
chr2	152624200	152624400	E8
chr2	152624400	152624600	E16
chr2	152624600	152624800	E82
chr2	152624800	152625000	E56
chr2	152625000	152625600	E84
chr2	152625600	152626200	E82
chr2	152626200	152626400	E16
chr2	152626400	152626600	E15
chr2	152626600	152626800	E56
chr2	152626800	152627200	E40
chr2	152627200	152627400	E62
chr2	152627400	152627600	E63
chr2	152627600	152627800	E64
chr2	152627800	152628000	E67
chr2	152628000	152628200	E64
chr2	152628200	152628400	E60
chr2	152628400	152628600	E67
chr2	152628600	152628800	E64
chr2	152628800	152629000	E65
chr2	152629000	152629400	E14
chr2	152629400	152629600	E68
chr2	152629600	152629800	E40
chr2	152629800	152630000	E39
chr2	152630000	152630200	E13
chr2	152630200	152630400	E82
chr2	152630400	152630600	E44
chr2	152630600	152631200	E40
chr2	152631200	152631400	E70
chr2	152631400	152631600	E68
chr2	152631600	152631800	E40
chr2	152631800	152632000	E43
chr2	152632000	152632400	E62
chr2	152632400	152632600	E40
chr2	152632600	152632800	E44
chr2	152632800	152633000	E12
chr2	152633000	152633200	E83
chr2	152633200	152633400	E82
chr2	152633400	152633600	E39
chr2	152633600	152633800	E82
chr2	152633800	152634200	E13
chr2	152634200	152636600	E74
chr2	152636600	152636800	E48
chr2	152636800	152639400	E74
chr2	152639400	152639800	E82
chr2	152639800	152640200	E83
chr2	152640200	152642000	E82
chr2	152642000	152643000	E83
chr2	152643000	152643400	E82
chr2	152643400	152643600	E6
chr2	152643600	152643800	E48
chr2	152643800	152644000	E13
chr2	152644000	152644200	E7
chr2	152644200	152644600	E6
chr2	152644600	152644800	E13
chr2	152644800	152647200	E74
chr2	152647200	152647400	E46
chr2	152647400	152647600	E48
chr2	152647600	152648000	E74
chr2	152648000	152648200	E48
chr2	152648200	152649600	E74
chr2	152649600	152649800	E46
chr2	152649800	152650800	E74
chr2	152650800	152651000	E48
chr2	152651000	152651200	E46
chr2	152651200	152651400	E74
chr2	152651400	152651600	E48
chr2	152651600	152656200	E74
chr2	152656200	152656400	E72
chr2	152656400	152657600	E74
chr2	152657600	152657800	E48
chr2	152657800	152660000	E74
chr2	152660000	152660400	E82
chr2	152660400	152660600	E25
chr2	152660600	152661400	E82
chr2	152661400	152661600	E45
chr2	152661600	152662800	E82
chr2	152662800	152663000	E77
chr2	152663000	152664200	E82
chr2	152664200	152664400	E56
chr2	152664400	152665000	E82
chr2	152665000	152665400	E5
chr2	152665400	152665600	E7
chr2	152665600	152665800	E44
chr2	152665800	152666000	E38
chr2	152666000	152666200	E48
chr2	152666200	152666400	E44
chr2	152666400	152666600	E6
chr2	152666600	152666800	E82
chr2	152666800	152667000	E13
chr2	152667000	152667200	E37
chr2	152667200	152667400	E82
chr2	152667400	152667600	E13
chr2	152667600	152668200	E82
chr2	152668200	152672400	E74
chr2	152672400	152672600	E48
chr2	152672600	152673200	E74
chr2	152673200	152673400	E48
chr2	152673400	152674000	E74
chr2	152674000	152674200	E72
chr2	152674200	152674800	E74
chr2	152674800	152675000	E76
chr2	152675000	152675200	E82
chr2	152675200	152675400	E7
chr2	152675400	152675800	E82
chr2	152675800	152676200	E13
chr2	152676200	152676400	E62
chr2	152676400	152676600	E68
chr2	152676600	152676800	E42
chr2	152676800	152677000	E43
chr2	152677000	152677200	E41
chr2	152677200	152677400	E40
chr2	152677400	152677600	E48
chr2	152677600	152678000	E38
chr2	152678000	152678200	E56
chr2	152678200	152678400	E35
chr2	152678400	152678600	E38
chr2	152678600	152678800	E82
chr2	152678800	152679000	E84
chr2	152679000	152679400	E82
chr2	152679400	152679600	E38
chr2	152679600	152679800	E36
chr2	152679800	152680000	E54
chr2	152680000	152680200	E52
chr2	152680200	152680400	E42
chr2	152680400	152680600	E43
chr2	152680600	152680800	E33
chr2	152680800	152681000	E42
chr2	152681000	152681200	E27
chr2	152681200	152681400	E37
chr2	152681400	152681600	E33
chr2	152681600	152681800	E32
chr2	152681800	152682000	E43
chr2	152682000	152682200	E32
chr2	152682200	152682400	E33
chr2	152682400	152682600	E30
chr2	152682600	152682800	E29
chr2	152682800	152683000	E28
chr2	152683000	152683200	E20
chr2	152683200	152683400	E21
chr2	152683400	152685000	E19
chr2	152685000	152685200	E20
chr2	152685200	152685600	E85
chr2	152685600	152685800	E67
chr2	152685800	152686000	E65
chr2	152686000	152686200	E62
chr2	152686200	152686400	E8
chr2	152686400	152686800	E12
chr2	152686800	152687000	E13
chr2	152687000	152687200	E82
chr2	152687200	152687600	E13
chr2	152687600	152688400	E82
chr2	152688400	152688600	E38
chr2	152688600	152688800	E82
chr2	152688800	152689000	E13
chr2	152689000	152689200	E82
chr2	152689200	152689400	E13
chr2	152689400	152689600	E56
chr2	152689600	152689800	E8
chr2	152689800	152690000	E62
chr2	152690000	152690600	E61
chr2	152690600	152690800	E59
chr2	152690800	152691000	E61
chr2	152691000	152691200	E63
chr2	152691200	152691400	E69
chr2	152691400	152691600	E62
chr2	152691600	152691800	E59
chr2	152691800	152692000	E66
chr2	152692000	152692200	E41
chr2	152692200	152692400	E34
chr2	152692400	152692600	E39
chr2	152692600	152692800	E16
chr2	152692800	152693000	E40
chr2	152693000	152693200	E57
chr2	152693200	152693400	E35
chr2	152693400	152693600	E56
chr2	152693600	152693800	E38
chr2	152693800	152694000	E35
chr2	152694000	152694200	E56
chr2	152694200	152694400	E38
chr2	152694400	152694600	E55
chr2	152694600	152694800	E39
chr2	152694800	152695200	E57
chr2	152695200	152695400	E15
chr2	152695400	152695800	E68
chr2	152695800	152696400	E63
chr2	152696400	152696600	E64
chr2	152696600	152697000	E67
chr2	152697000	152697200	E69
chr2	152697200	152697400	E67
chr2	152697400	152697600	E85
chr2	152697600	152697800	E64
chr2	152697800	152698600	E63
chr2	152698600	152699200	E61
chr2	152699200	152699400	E63
chr2	152699400	152700000	E64
chr2	152700000	152700800	E63
chr2	152700800	152701000	E60
chr2	152701000	152703200	E63
chr2	152703200	152703400	E61
chr2	152703400	152703800	E62
chr2	152703800	152704000	E15
chr2	152704000	152704200	E56
chr2	152704200	152704400	E37
chr2	152704400	152704600	E76
chr2	152704600	152704800	E74
chr2	152704800	152705200	E72
chr2	152705200	152705800	E74
chr2	152705800	152706000	E82
chr2	152706000	152706400	E13
chr2	152706400	152706600	E15
chr2	152706600	152706800	E57
chr2	152706800	152707000	E48
chr2	152707000	152708000	E74
chr2	152708000	152708200	E82
chr2	152708200	152708400	E7
chr2	152708400	152708800	E13
chr2	152708800	152709000	E55
chr2	152709000	152709200	E39
chr2	152709200	152709600	E57
chr2	152709600	152709800	E58
chr2	152709800	152710000	E68
chr2	152710000	152710600	E40
chr2	152710600	152710800	E62
chr2	152710800	152711400	E61
chr2	152711400	152711800	E65
chr2	152711800	152712000	E69
chr2	152712000	152712400	E61
chr2	152712400	152712600	E59
chr2	152712600	152712800	E40
chr2	152712800	152713000	E41
chr2	152713000	152713200	E50
chr2	152713200	152713600	E13
chr2	152713600	152714200	E82
chr2	152714200	152714600	E13
chr2	152714600	152716600	E74
chr2	152716600	152716800	E45
chr2	152716800	152717000	E13
chr2	152717000	152717200	E39
chr2	152717200	152717800	E35
chr2	152717800	152718000	E52
chr2	152718000	152718200	E36
chr2	152718200	152718400	E42
chr2	152718400	152718800	E61
chr2	152718800	152719000	E63
chr2	152719000	152719200	E64
chr2	152719200	152719400	E65
chr2	152719400	152719600	E41
chr2	152719600	152720000	E63
chr2	152720000	152720200	E60
chr2	152720200	152720400	E42
chr2	152720400	152720600	E13
chr2	152720600	152720800	E7
chr2	152720800	152721000	E82
chr2	152721000	152722000	E74
chr2	152722000	152722200	E72
chr2	152722200	152722600	E45
chr2	152722600	152724400	E74
chr2	152724400	152724600	E44
chr2	152724600	152725000	E82
chr2	152725000	152730200	E74
chr2	152730200	152730400	E72
chr2	152730400	152730600	E48
chr2	152730600	152730800	E74
chr2	152730800	152731200	E48
chr2	152731200	152732600	E74
chr2	152732600	152732800	E71
chr2	152732800	152733000	E74
chr2	152733000	152733200	E45
chr2	152733200	152734400	E82
chr2	152734400	152734600	E48
chr2	152734600	152734800	E37
chr2	152734800	152735000	E55
chr2	152735000	152735400	E39
chr2	152735400	152735600	E40
chr2	152735600	152735800	E50
chr2	152735800	152736000	E8
chr2	152736000	152736400	E13
chr2	152736400	152736800	E82
chr2	152736800	152737000	E48
chr2	152737000	152739600	E74
chr2	152739600	152739800	E48
chr2	152739800	152740000	E56
chr2	152740000	152740200	E7
chr2	152740200	152740600	E82
chr2	152740600	152740800	E44
chr2	152740800	152742600	E74
chr2	152742600	152743000	E82
chr2	152743000	152743200	E38
chr2	152743200	152743400	E13
chr2	152743400	152743600	E48
chr2	152743600	152743800	E82
chr2	152743800	152745000	E74
chr2	152745000	152745200	E75
chr2	152745200	152745600	E74
chr2	152745600	152745800	E71
chr2	152745800	152746400	E74
chr2	152746400	152746800	E82
chr2	152746800	152747200	E16
chr2	152747200	152747400	E84
chr2	152747400	152747600	E56
chr2	152747600	152747800	E57
chr2	152747800	152748000	E68
chr2	152748000	152748200	E15
chr2	152748200	152748400	E16
chr2	152748400	152748600	E68
chr2	152748600	152749000	E22
chr2	152749000	152749200	E57
chr2	152749200	152750200	E13
chr2	152750200	152750400	E82
chr2	152750400	152750600	E13
chr2	152750600	152751000	E82
chr2	152751000	152752000	E74
chr2	152752000	152752200	E45
chr2	152752200	152752400	E48
chr2	152752400	152752600	E36
chr2	152752600	152753000	E38
chr2	152753000	152753400	E55
chr2	152753400	152754000	E74
chr2	152754000	152754200	E72
chr2	152754200	152754400	E45
chr2	152754400	152756800	E74
chr2	152756800	152757000	E54
chr2	152757000	152757600	E55
chr2	152757600	152757800	E38
chr2	152757800	152758200	E55
chr2	152758200	152758600	E76
chr2	152758600	152759600	E82
chr2	152759600	152759800	E36
chr2	152759800	152760000	E76
chr2	152760000	152760200	E74
chr2	152760200	152760600	E55
chr2	152760600	152761000	E54
chr2	152761000	152761400	E58
chr2	152761400	152761600	E42
chr2	152761600	152761800	E58
chr2	152761800	152762000	E59
chr2	152762000	152762200	E51
chr2	152762200	152762400	E64
chr2	152762400	152762600	E67
chr2	152762600	152762800	E64
chr2	152762800	152763600	E60
chr2	152763600	152763800	E58
chr2	152763800	152764400	E52
chr2	152764400	152764600	E58
chr2	152764600	152764800	E57
chr2	152764800	152765200	E56
chr2	152765200	152765400	E54
chr2	152765400	152765600	E55
chr2	152765600	152766000	E76
chr2	152766000	152766600	E82
chr2	152766600	152766800	E13
chr2	152766800	152767200	E74
chr2	152767200	152767400	E72
chr2	152767400	152769800	E74
chr2	152769800	152770000	E82
chr2	152770000	152770200	E7
chr2	152770200	152770400	E82
chr2	152770400	152770800	E7
chr2	152770800	152771000	E34
chr2	152771000	152771200	E36
chr2	152771200	152771400	E54
chr2	152771400	152771600	E38
chr2	152771600	152771800	E45
chr2	152771800	152772000	E44
chr2	152772000	152772800	E82
chr2	152772800	152773000	E39
chr2	152773000	152773200	E82
chr2	152773200	152773600	E6
chr2	152773600	152774000	E82
chr2	152774000	152774200	E16
chr2	152774200	152774400	E82
chr2	152774400	152774600	E39
chr2	152774600	152774800	E40
chr2	152774800	152775000	E8
chr2	152775000	152775200	E40
chr2	152775200	152775400	E38
chr2	152775400	152775600	E82
chr2	152775600	152775800	E38
chr2	152775800	152776800	E82
chr2	152776800	152777400	E7
chr2	152777400	152777600	E82
chr2	152777600	152777800	E6
chr2	152777800	152778000	E82
chr2	152778000	152778200	E13
chr2	152778200	152778400	E6
chr2	152778400	152778600	E82
chr2	152778600	152778800	E13
chr2	152778800	152779000	E82
chr2	152779000	152779200	E13
chr2	152779200	152779400	E82
chr2	152779400	152779600	E6
chr2	152779600	152780000	E82
chr2	152780000	152780200	E44
chr2	152780200	152780400	E74
chr2	152780400	152780600	E76
chr2	152780600	152782200	E74
chr2	152782200	152782400	E72
chr2	152782400	152784000	E74
chr2	152784000	152784200	E44
chr2	152784200	152785200	E74
chr2	152785200	152785400	E45
chr2	152785400	152790400	E74
chr2	152790400	152790600	E72
chr2	152790600	152790800	E44
chr2	152790800	152791000	E72
chr2	152791000	152793200	E74
chr2	152793200	152793400	E48
chr2	152793400	152795200	E74
chr2	152795200	152795400	E46
chr2	152795400	152798400	E74
chr2	152798400	152798600	E45
chr2	152798600	152799000	E74
chr2	152799000	152799200	E48
chr2	152799200	152799400	E74
chr2	152799400	152799600	E71
chr2	152799600	152800400	E74
chr2	152800400	152800600	E48
chr2	152800600	152800800	E36
chr2	152800800	152801000	E82
chr2	152801000	152801200	E56
chr2	152801200	152802400	E82
chr2	152802400	152802600	E13
chr2	152802600	152802800	E7
chr2	152802800	152803200	E82
chr2	152803200	152803400	E7
chr2	152803400	152803600	E13
chr2	152803600	152804000	E40
chr2	152804000	152804400	E43
chr2	152804400	152804600	E42
chr2	152804600	152804800	E40
chr2	152804800	152805000	E62
chr2	152805000	152805400	E40
chr2	152805400	152805600	E13
chr2	152805600	152806200	E82
chr2	152806200	152806400	E76
chr2	152806400	152807400	E74
chr2	152807400	152807600	E48
chr2	152807600	152810400	E74
chr2	152810400	152810600	E71
chr2	152810600	152811000	E74
chr2	152811000	152811200	E13
chr2	152811200	152811400	E82
chr2	152811400	152813200	E74
chr2	152813200	152813400	E46
chr2	152813400	152813600	E72
chr2	152813600	152816200	E74
chr2	152816200	152816400	E72
chr2	152816400	152817400	E74
chr2	152817400	152817600	E72
chr2	152817600	152822600	E74
chr2	152822600	152822800	E13
chr2	152822800	152823400	E74
chr2	152823400	152823600	E72
chr2	152823600	152823800	E45
chr2	152823800	152824000	E74
chr2	152824000	152824200	E71
chr2	152824200	152825600	E74
chr2	152825600	152825800	E48
chr2	152825800	152828000	E74
chr2	152828000	152828200	E13
chr2	152828200	152828400	E56
chr2	152828400	152828600	E57
chr2	152828600	152828800	E56
chr2	152828800	152829000	E39
chr2	152829000	152829200	E40
chr2	152829200	152829400	E39
chr2	152829400	152829600	E56
chr2	152829600	152829800	E16
chr2	152829800	152830000	E83
chr2	152830000	152830400	E16
chr2	152830400	152830600	E12
chr2	152830600	152830800	E32
chr2	152830800	152831000	E13
chr2	152831000	152831200	E82
chr2	152831200	152831400	E31
chr2	152831400	152831600	E7
chr2	152831600	152831800	E13
chr2	152831800	152832200	E25
chr2	152832200	152832600	E12
chr2	152832600	152832800	E11
chr2	152832800	152833000	E10
chr2	152833000	152833200	E69
chr2	152833200	152833400	E64
chr2	152833400	152833600	E69
chr2	152833600	152833800	E65
chr2	152833800	152834000	E1
chr2	152834000	152834200	E10
chr2	152834200	152834600	E11
chr2	152834600	152834800	E9
chr2	152834800	152835000	E13
chr2	152835000	152835200	E56
chr2	152835200	152835400	E38
chr2	152835400	152835600	E48
chr2	152835600	152835800	E13
chr2	152835800	152836000	E82
chr2	152836000	152836200	E25
chr2	152836200	152838000	E82
chr2	152838000	152838200	E13
chr2	152838200	152838400	E11
chr2	152838400	152838600	E3
chr2	152838600	152838800	E9
chr2	152838800	152839000	E43
chr2	152839000	152839200	E8
chr2	152839200	152839400	E38
chr2	152839400	152840800	E82
chr2	152840800	152841200	E13
chr2	152841200	152841400	E82
chr2	152841400	152841600	E48
chr2	152841600	152844600	E74
chr2	152844600	152844800	E77
chr2	152844800	152845200	E74
chr2	152845200	152845400	E71
chr2	152845400	152846200	E74
chr2	152846200	152846800	E82
chr2	152846800	152847000	E83
chr2	152847000	152847200	E82
chr2	152847200	152847400	E25
chr2	152847400	152847800	E82
chr2	152847800	152848200	E48
chr2	152848200	152848400	E13
chr2	152848400	152848600	E82
chr2	152848600	152848800	E25
chr2	152848800	152849000	E82
chr2	152849000	152849600	E13
chr2	152849600	152850000	E8
chr2	152850000	152850200	E40
chr2	152850200	152850400	E32
chr2	152850400	152850600	E39
chr2	152850600	152850800	E82
chr2	152850800	152851000	E74
chr2	152851000	152851200	E72
chr2	152851200	152852800	E74
chr2	152852800	152853000	E25
chr2	152853000	152853600	E82
chr2	152853600	152853800	E13
chr2	152853800	152855200	E74
chr2	152855200	152855400	E72
chr2	152855400	152855800	E74
chr2	152855800	152856000	E13
chr2	152856000	152856400	E82
chr2	152856400	152856600	E13
chr2	152856600	152856800	E56
chr2	152856800	152857200	E16
chr2	152857200	152859000	E82
chr2	152859000	152859200	E13
chr2	152859200	152859600	E82
chr2	152859600	152859800	E56
chr2	152859800	152860000	E13
chr2	152860000	152860200	E83
chr2	152860200	152860400	E56
chr2	152860400	152860600	E57
chr2	152860600	152860800	E60
chr2	152860800	152861000	E51
chr2	152861000	152861200	E67
chr2	152861200	152861400	E51
chr2	152861400	152861600	E43
chr2	152861600	152861800	E28
chr2	152861800	152862000	E60
chr2	152862000	152862200	E68
chr2	152862200	152862400	E39
chr2	152862400	152862600	E37
chr2	152862600	152862800	E56
chr2	152862800	152863000	E82
chr2	152863000	152863200	E7
chr2	152863200	152863400	E6
chr2	152863400	152864800	E82
chr2	152864800	152865000	E38
chr2	152865000	152865200	E55
chr2	152865200	152865400	E38
chr2	152865400	152865600	E44
chr2	152865600	152866200	E74
chr2	152866200	152866400	E71
chr2	152866400	152867200	E74
chr2	152867200	152867400	E13
chr2	152867400	152867600	E82
chr2	152867600	152867800	E31
chr2	152867800	152868000	E84
chr2	152868000	152868200	E16
chr2	152868200	152869000	E55
chr2	152869000	152869200	E77
chr2	152869200	152869600	E55
chr2	152869600	152869800	E56
chr2	152869800	152870000	E38
chr2	152870000	152870200	E45
chr2	152870200	152870600	E74
chr2	152870600	152870800	E76
chr2	152870800	152871000	E82
chr2	152871000	152871200	E6
chr2	152871200	152871400	E82
chr2	152871400	152873200	E74
chr2	152873200	152873400	E82
chr2	152873400	152875600	E74
chr2	152875600	152875800	E72
chr2	152875800	152876000	E74
chr2	152876000	152876200	E76
chr2	152876200	152876400	E48
chr2	152876400	152876600	E13
chr2	152876600	152876800	E8
chr2	152876800	152877000	E44
chr2	152877000	152877400	E13
chr2	152877400	152877600	E82
chr2	152877600	152877800	E44
chr2	152877800	152878400	E82
chr2	152878400	152878600	E16
chr2	152878600	152878800	E57
chr2	152878800	152879000	E56
chr2	152879000	152879400	E16
chr2	152879400	152879800	E55
chr2	152879800	152880000	E48
chr2	152880000	152881600	E74
chr2	152881600	152881800	E25
chr2	152881800	152882000	E70
chr2	152882000	152882200	E27
chr2	152882200	152882400	E24
chr2	152882400	152882600	E26
chr2	152882600	152882800	E13
chr2	152882800	152883000	E38
chr2	152883000	152883800	E55
chr2	152883800	152884000	E39
chr2	152884000	152884200	E13
chr2	152884200	152884400	E39
chr2	152884400	152884600	E15
chr2	152884600	152884800	E68
chr2	152884800	152885000	E16
chr2	152885000	152885400	E22
chr2	152885400	152886200	E16
chr2	152886200	152886400	E39
chr2	152886400	152886600	E13
chr2	152886600	152886800	E8
chr2	152886800	152887000	E9
chr2	152887000	152887200	E68
chr2	152887200	152887600	E67
chr2	152887600	152888000	E1
chr2	152888000	152888400	E17
chr2	152888400	152888800	E10
chr2	152888800	152889000	E11
chr2	152889000	152889600	E12
chr2	152889600	152890200	E13
chr2	152890200	152893200	E82
chr2	152893200	152893400	E32
chr2	152893400	152893600	E25
chr2	152893600	152893800	E9
chr2	152893800	152894000	E15
chr2	152894000	152894400	E16
chr2	152894400	152894600	E56
chr2	152894600	152894800	E57
chr2	152894800	152895200	E39
chr2	152895200	152895600	E8
chr2	152895600	152895800	E9
chr2	152895800	152896000	E5
chr2	152896000	152896200	E9
chr2	152896200	152896400	E12
chr2	152896400	152896600	E13
chr2	152896600	152897200	E55
chr2	152897200	152897400	E48
chr2	152897400	152897800	E13
chr2	152897800	152898000	E16
chr2	152898000	152898200	E84
chr2	152898200	152898400	E38
chr2	152898400	152898600	E15
chr2	152898600	152898800	E56
chr2	152898800	152899000	E16
chr2	152899000	152899400	E84
chr2	152899400	152899600	E16
chr2	152899600	152899800	E22
chr2	152899800	152900000	E40
chr2	152900000	152900600	E57
chr2	152900600	152900800	E40
chr2	152900800	152901000	E39
chr2	152901000	152901200	E40
chr2	152901200	152901600	E68
chr2	152901600	152901800	E62
chr2	152901800	152902000	E60
chr2	152902000	152902200	E1
chr2	152902200	152902400	E67
chr2	152902400	152902600	E64
chr2	152902600	152902800	E67
chr2	152902800	152903600	E85
chr2	152903600	152904200	E67
chr2	152904200	152904400	E64
chr2	152904400	152904600	E67
chr2	152904600	152904800	E61
chr2	152904800	152905400	E63
chr2	152905400	152905600	E61
chr2	152905600	152906200	E60
chr2	152906200	152906400	E64
chr2	152906400	152906600	E63
chr2	152906600	152906800	E65
chr2	152906800	152907000	E61
chr2	152907000	152907200	E60
chr2	152907200	152907400	E64
chr2	152907400	152907600	E63
chr2	152907600	152907800	E67
chr2	152907800	152908000	E85
chr2	152908000	152908400	E67
chr2	152908400	152908600	E64
chr2	152908600	152908800	E66
chr2	152908800	152909200	E62
chr2	152909200	152909600	E40
chr2	152909600	152909800	E68
chr2	152909800	152910000	E15
chr2	152910000	152910200	E57
chr2	152910200	152910400	E15
chr2	152910400	152910600	E56
chr2	152910600	152910800	E82
chr2	152910800	152911000	E84
chr2	152911000	152911200	E68
chr2	152911200	152911600	E62
chr2	152911600	152911800	E69
chr2	152911800	152912000	E62
chr2	152912000	152912200	E65
chr2	152912200	152912600	E60
chr2	152912600	152912800	E51
chr2	152912800	152913000	E43
chr2	152913000	152913200	E70
chr2	152913200	152913400	E68
chr2	152913400	152913600	E16
chr2	152913600	152913800	E32
chr2	152913800	152914000	E16
chr2	152914000	152914200	E13
chr2	152914200	152914400	E16
chr2	152914400	152914600	E13
chr2	152914600	152914800	E56
chr2	152914800	152915000	E25
chr2	152915000	152915200	E16
chr2	152915200	152915400	E13
chr2	152915400	152915600	E7
chr2	152915600	152915800	E50
chr2	152915800	152916000	E13
chr2	152916000	152916600	E9
chr2	152916600	152916800	E12
chr2	152916800	152917000	E9
chr2	152917000	152917200	E11
chr2	152917200	152917400	E13
chr2	152917400	152917600	E56
chr2	152917600	152917800	E15
chr2	152917800	152918000	E57
chr2	152918000	152918400	E68
chr2	152918400	152918600	E62
chr2	152918600	152919000	E17
chr2	152919000	152919200	E67
chr2	152919200	152919800	E1
chr2	152919800	152920000	E10
chr2	152920000	152920200	E3
chr2	152920200	152920600	E9
chr2	152920600	152920800	E11
chr2	152920800	152921000	E8
chr2	152921000	152921400	E9
chr2	152921400	152921600	E12
chr2	152921600	152921800	E3
chr2	152921800	152922000	E10
chr2	152922000	152922200	E3
chr2	152922200	152922600	E2
chr2	152922600	152922800	E65
chr2	152922800	152923000	E66
chr2	152923000	152923400	E82
chr2	152923400	152923600	E13
chr2	152923600	152924400	E9
chr2	152924400	152924600	E11
chr2	152924600	152924800	E9
chr2	152924800	152925200	E3
chr2	152925200	152925600	E4
chr2	152925600	152925800	E40
chr2	152925800	152926000	E39
chr2	152926000	152926200	E40
chr2	152926200	152926800	E68
chr2	152926800	152927000	E62
chr2	152927000	152927200	E61
chr2	152927200	152927600	E63
chr2	152927600	152928000	E69
chr2	152928000	152928800	E61
chr2	152928800	152929000	E68
chr2	152929000	152929200	E40
chr2	152929200	152929400	E57
chr2	152929400	152929800	E39
chr2	152929800	152930000	E38
chr2	152930000	152930400	E48
chr2	152930400	152930600	E56
chr2	152930600	152931000	E38
chr2	152931000	152931200	E82
chr2	152931200	152931600	E13
chr2	152931600	152931800	E39
chr2	152931800	152932200	E16
chr2	152932200	152932400	E68
chr2	152932400	152932600	E57
chr2	152932600	152932800	E39
chr2	152932800	152933000	E44
chr2	152933000	152933200	E39
chr2	152933200	152933400	E48
chr2	152933400	152933600	E31
chr2	152933600	152933800	E37
chr2	152933800	152934000	E36
chr2	152934000	152934200	E37
chr2	152934200	152934400	E38
chr2	152934400	152934600	E82
chr2	152934600	152934800	E16
chr2	152934800	152935000	E39
chr2	152935000	152935200	E68
chr2	152935200	152935600	E41
chr2	152935600	152935800	E66
chr2	152935800	152936000	E41
chr2	152936000	152936200	E40
chr2	152936200	152936400	E39
chr2	152936400	152937000	E38
chr2	152937000	152937200	E82
chr2	152937200	152937400	E13
chr2	152937400	152937800	E56
chr2	152937800	152938000	E13
chr2	152938000	152938200	E82
chr2	152938200	152938600	E48
chr2	152938600	152938800	E55
chr2	152938800	152939000	E56
chr2	152939000	152939200	E39
chr2	152939200	152939400	E13
chr2	152939400	152940600	E82
chr2	152940600	152940800	E56
chr2	152940800	152941000	E7
chr2	152941000	152941200	E13
chr2	152941200	152941400	E12
chr2	152941400	152942000	E82
chr2	152942000	152942400	E13
chr2	152942400	152942600	E12
chr2	152942600	152942800	E11
chr2	152942800	152943000	E22
chr2	152943000	152944000	E9
chr2	152944000	152944200	E13
chr2	152944200	152944600	E12
chr2	152944600	152944800	E13
chr2	152944800	152945000	E82
chr2	152945000	152945200	E13
chr2	152945200	152945400	E12
chr2	152945400	152945600	E9
chr2	152945600	152946000	E12
chr2	152946000	152946400	E9
chr2	152946400	152946600	E8
chr2	152946600	152946800	E12
chr2	152946800	152947000	E8
chr2	152947000	152947200	E12
chr2	152947200	152947600	E13
chr2	152947600	152947800	E7
chr2	152947800	152948000	E6
chr2	152948000	152948600	E82
chr2	152948600	152948800	E13
chr2	152948800	152949200	E82
chr2	152949200	152949400	E13
chr2	152949400	152949600	E39
chr2	152949600	152949800	E8
chr2	152949800	152950000	E3
chr2	152950000	152950200	E2
chr2	152950200	152950600	E65
chr2	152950600	152951400	E1
chr2	152951400	152951600	E2
chr2	152951600	152951800	E1
chr2	152951800	152952000	E70
chr2	152952000	152952200	E1
chr2	152952200	152952400	E66
chr2	152952400	152953000	E70
chr2	152953000	152953200	E32
chr2	152953200	152953400	E27
chr2	152953400	152953600	E24
chr2	152953600	152953800	E28
chr2	152953800	152954000	E21
chr2	152954000	152954200	E28
chr2	152954200	152954400	E21
chr2	152954400	152954600	E28
chr2	152954600	152954800	E20
chr2	152954800	152955000	E85
chr2	152955000	152955200	E20
chr2	152955200	152955600	E19
chr2	152955600	152955800	E20
chr2	152955800	152956000	E85
chr2	152956000	152956400	E28
chr2	152956400	152956800	E27
chr2	152956800	152957000	E9
chr2	152957000	152957200	E70
chr2	152957200	152957400	E32
chr2	152957400	152957600	E4
chr2	152957600	152957800	E8
chr2	152957800	152958000	E9
chr2	152958000	152958200	E6
chr2	152958200	152958600	E82
chr2	152958600	152960800	E74
chr2	152960800	152961000	E13
chr2	152961000	152962400	E74
chr2	152962400	152962800	E46
chr2	152962800	152963800	E74
chr2	152963800	152964000	E46
chr2	152964000	152964200	E48
chr2	152964200	152965200	E74
chr2	152965200	152965400	E45
chr2	152965400	152965600	E38
chr2	152965600	152965800	E54
chr2	152965800	152966400	E55
chr2	152966400	152967200	E74
chr2	152967200	152967400	E55
chr2	152967400	152967600	E35
chr2	152967600	152968600	E55
chr2	152968600	152968800	E71
chr2	152968800	152970800	E74
chr2	152970800	152971000	E13
chr2	152971000	152972000	E82
chr2	152972000	152972600	E74
chr2	152972600	152972800	E48
chr2	152972800	152973800	E74
chr2	152973800	152974000	E13
chr2	152974000	152974200	E74
chr2	152974200	152974400	E72
chr2	152974400	152977000	E74
chr2	152977000	152977200	E13
chr2	152977200	152980400	E74
chr2	152980400	152980600	E13
chr2	152980600	152982600	E74
chr2	152982600	152983000	E12
chr2	152983000	152983200	E22
chr2	152983200	152983400	E8
chr2	152983400	152983600	E9
chr2	152983600	152984000	E5
chr2	152984000	152984400	E82
chr2	152984400	152984800	E7
chr2	152984800	152985200	E82
chr2	152985200	152985600	E13
chr2	152985600	152985800	E4
chr2	152985800	152986000	E5
chr2	152986000	152986200	E12
chr2	152986200	152986600	E82
chr2	152986600	152986800	E56
chr2	152986800	152989000	E82
chr2	152989000	152989200	E7
chr2	152989200	152989600	E82
chr2	152989600	152989800	E7
chr2	152989800	152990000	E82
chr2	152990000	152990200	E6
chr2	152990200	152990400	E12
chr2	152990400	152991000	E9
chr2	152991000	152991200	E10
chr2	152991200	152991400	E1
chr2	152991400	152991600	E67
chr2	152991600	152991800	E65
chr2	152991800	152992000	E62
chr2	152992000	152992200	E12
chr2	152992200	152992400	E8
chr2	152992400	152992600	E44
chr2	152992600	152993400	E74
chr2	152993400	152993800	E82
chr2	152993800	152994000	E13
chr2	152994000	153000400	E74
chr2	153000400	153000600	E72
chr2	153000600	153001000	E74
chr2	153001000	153001200	E72
chr2	153001200	153001800	E74
chr2	153001800	153002200	E82
chr2	153002200	153002400	E13
chr2	153002400	153007400	E74
chr2	153007400	153007600	E72
chr2	153007600	153008600	E74
chr2	153008600	153009000	E38
chr2	153009000	153009200	E55
chr2	153009200	153009400	E16
chr2	153009400	153009800	E40
chr2	153009800	153010200	E57
chr2	153010200	153010400	E40
chr2	153010400	153010600	E68
chr2	153010600	153010800	E57
chr2	153010800	153011200	E40
chr2	153011200	153011400	E39
chr2	153011400	153011600	E57
chr2	153011600	153011800	E68
chr2	153011800	153012000	E16
chr2	153012000	153012200	E23
chr2	153012200	153012400	E56
chr2	153012400	153012600	E16
chr2	153012600	153012800	E82
chr2	153012800	153013000	E16
chr2	153013000	153014000	E82
chr2	153014000	153014400	E13
chr2	153014400	153015200	E82
chr2	153015200	153015400	E7
chr2	153015400	153015600	E9
chr2	153015600	153015800	E66
chr2	153015800	153016400	E41
chr2	153016400	153017000	E5
chr2	153017000	153017200	E50
chr2	153017200	153017600	E3
chr2	153017600	153017800	E4
chr2	153017800	153018000	E3
chr2	153018000	153018400	E2
chr2	153018400	153018600	E1
chr2	153018600	153019000	E65
chr2	153019000	153019400	E2
chr2	153019400	153019600	E11
chr2	153019600	153019800	E9
chr2	153019800	153020200	E12
chr2	153020200	153020400	E13
chr2	153020400	153020600	E7
chr2	153020600	153020800	E6
chr2	153020800	153021000	E8
chr2	153021000	153021200	E50
chr2	153021200	153021400	E9
chr2	153021400	153021600	E40
chr2	153021600	153021800	E62
chr2	153021800	153022000	E41
chr2	153022000	153022200	E62
chr2	153022200	153022400	E61
chr2	153022400	153022600	E64
chr2	153022600	153023200	E85
chr2	153023200	153023600	E20
chr2	153023600	153024200	E85
chr2	153024200	153024400	E67
chr2	153024400	153024600	E64
chr2	153024600	153024800	E61
chr2	153024800	153025000	E59
chr2	153025000	153025200	E58
chr2	153025200	153025400	E57
chr2	153025400	153025600	E60
chr2	153025600	153025800	E18
chr2	153025800	153026000	E51
chr2	153026000	153026200	E64
chr2	153026200	153026600	E61
chr2	153026600	153026800	E68
chr2	153026800	153027000	E41
chr2	153027000	153027200	E7
chr2	153027200	153027400	E25
chr2	153027400	153027600	E16
chr2	153027600	153027800	E22
chr2	153027800	153028000	E17
chr2	153028000	153028800	E85
chr2	153028800	153029000	E17
chr2	153029000	153029200	E69
chr2	153029200	153029400	E66
chr2	153029400	153029600	E8
chr2	153029600	153029800	E4
chr2	153029800	153030000	E3
chr2	153030000	153030200	E43
chr2	153030200	153030400	E28
chr2	153030400	153030800	E85
chr2	153030800	153031200	E20
chr2	153031200	153032000	E19
chr2	153032000	153032200	E20
chr2	153032200	153032800	E19
chr2	153032800	153033000	E20
chr2	153033000	153033200	E85
chr2	153033200	153033400	E29
chr2	153033400	153033600	E33
chr2	153033600	153033800	E36
chr2	153033800	153034200	E48
chr2	153034200	153034600	E74
chr2	153034600	153034800	E48
chr2	153034800	153035400	E74
chr2	153035400	153035600	E72
chr2	153035600	153037200	E74
chr2	153037200	153037400	E77
chr2	153037400	153040000	E74
chr2	153040000	153040200	E25
chr2	153040200	153040400	E7
chr2	153040400	153040600	E44
chr2	153040600	153041000	E74
chr2	153041000	153041200	E46
chr2	153041200	153042600	E74
chr2	153042600	153042800	E45
chr2	153042800	153043000	E74
chr2	153043000	153043200	E48
chr2	153043200	153045000	E74
chr2	153045000	153045200	E46
chr2	153045200	153046200	E74
chr2	153046200	153046400	E48
chr2	153046400	153046600	E72
chr2	153046600	153048200	E74
chr2	153048200	153048400	E46
chr2	153048400	153050600	E74
chr2	153050600	153050800	E44
chr2	153050800	153051000	E46
chr2	153051000	153055000	E74
chr2	153055000	153055200	E48
chr2	153055200	153056200	E74
chr2	153056200	153056600	E82
chr2	153056600	153057000	E6
chr2	153057000	153057400	E82
chr2	153057400	153057600	E38
chr2	153057600	153057800	E54
chr2	153057800	153058000	E55
chr2	153058000	153058200	E48
chr2	153058200	153060200	E74
chr2	153060200	153060400	E72
chr2	153060400	153060800	E74
chr2	153060800	153061000	E46
chr2	153061000	153061800	E74
chr2	153061800	153062000	E45
chr2	153062000	153069400	E74
chr2	153069400	153069600	E80
chr2	153069600	153069800	E74
chr2	153069800	153070000	E72
chr2	153070000	153073000	E74
chr2	153073000	153073200	E46
chr2	153073200	153076400	E74
chr2	153076400	153076600	E48
chr2	153076600	153077000	E74
chr2	153077000	153077200	E77
chr2	153077200	153079200	E74
chr2	153079200	153079800	E55
chr2	153079800	153080000	E54
chr2	153080000	153080200	E53
chr2	153080200	153080400	E55
chr2	153080400	153081000	E74
chr2	153081000	153081200	E46
chr2	153081200	153085800	E74
chr2	153085800	153086000	E45
chr2	153086000	153088400	E74
chr2	153088400	153088600	E72
chr2	153088600	153088800	E78
chr2	153088800	153091200	E74
chr2	153091200	153091400	E72
chr2	153091400	153093200	E74
chr2	153093200	153093400	E77
chr2	153093400	153093800	E74
chr2	153093800	153094000	E72
chr2	153094000	153095200	E74
chr2	153095200	153095400	E46
chr2	153095400	153097800	E74
chr2	153097800	153098000	E81
chr2	153098000	153099600	E74
chr2	153099600	153099800	E48
chr2	153099800	153100000	E75
chr2	153100000	153100400	E74
chr2	153100400	153100600	E72
chr2	153100600	153100800	E74
chr2	153100800	153101000	E46
chr2	153101000	153102800	E74
chr2	153102800	153103000	E75
chr2	153103000	153104400	E74
chr2	153104400	153104600	E46
chr2	153104600	153110400	E74
chr2	153110400	153110600	E48
chr2	153110600	153111400	E74
chr2	153111400	153111600	E72
chr2	153111600	153112200	E74
chr2	153112200	153112400	E46
chr2	153112400	153113200	E74
chr2	153113200	153113400	E72
chr2	153113400	153113800	E74
chr2	153113800	153114000	E71
chr2	153114000	153114600	E74
chr2	153114600	153114800	E48
chr2	153114800	153115400	E74
chr2	153115400	153115600	E72
chr2	153115600	153119800	E74
chr2	153119800	153120000	E72
chr2	153120000	153121000	E74
chr2	153121000	153121200	E77
chr2	153121200	153123200	E74
chr2	153123200	153123400	E72
chr2	153123400	153124600	E74
chr2	153124600	153124800	E72
chr2	153124800	153127200	E73
chr2	153127200	153127400	E47
chr2	153127400	153136400	E73
chr2	153136400	153136600	E75
chr2	153136600	153140600	E74
chr2	153140600	153140800	E72
chr2	153140800	153141000	E74
chr2	153141000	153141200	E48
chr2	153141200	153141400	E74
chr2	153141400	153141600	E79
chr2	153141600	153141800	E46
chr2	153141800	153142200	E74
chr2	153142200	153150800	E73
chr2	153150800	153151000	E72
chr2	153151000	153151800	E74
chr2	153151800	153152000	E45
chr2	153152000	153152200	E74
chr2	153152200	153152400	E48
chr2	153152400	153154000	E74
chr2	153154000	153154200	E75
chr2	153154200	153154400	E48
chr2	153154400	153154600	E74
chr2	153154600	153155200	E82
chr2	153155200	153155400	E38
chr2	153155400	153155600	E25
chr2	153155600	153156000	E74
chr2	153156000	153156200	E48
chr2	153156200	153159800	E74
chr2	153159800	153160000	E45
chr2	153160000	153160200	E48
chr2	153160200	153162200	E74
chr2	153162200	153162400	E72
chr2	153162400	153165000	E74
chr2	153165000	153165200	E79
chr2	153165200	153165400	E74
chr2	153165400	153165600	E72
chr2	153165600	153165800	E46
chr2	153165800	153171800	E74
chr2	153171800	153172000	E81
chr2	153172000	153172200	E74
chr2	153172200	153172400	E71
chr2	153172400	153174800	E74
chr2	153174800	153175000	E13
chr2	153175000	153175200	E74
chr2	153175200	153175400	E72
chr2	153175400	153181000	E74
chr2	153181000	153181200	E72
chr2	153181200	153182400	E74
chr2	153182400	153182600	E72
chr2	153182600	153185600	E74
chr2	153185600	153185800	E72
chr2	153185800	153187000	E74
chr2	153187000	153187200	E48
chr2	153187200	153190600	E74
chr2	153190600	153190800	E55
chr2	153190800	153191000	E35
chr2	153191000	153191200	E33
chr2	153191200	153191600	E29
chr2	153191600	153191800	E26
chr2	153191800	153192000	E24
chr2	153192000	153192800	E26
chr2	153192800	153193400	E30
chr2	153193400	153193600	E33
chr2	153193600	153193800	E35
chr2	153193800	153194000	E33
chr2	153194000	153194400	E35
chr2	153194400	153194800	E44
chr2	153194800	153195000	E6
chr2	153195000	153195200	E7
chr2	153195200	153195400	E82
chr2	153195400	153196800	E74
chr2	153196800	153197200	E48
chr2	153197200	153197400	E74
chr2	153197400	153197600	E48
chr2	153197600	153197800	E38
chr2	153197800	153198200	E55
chr2	153198200	153198400	E38
chr2	153198400	153198600	E82
chr2	153198600	153199000	E74
chr2	153199000	153200600	E82
chr2	153200600	153200800	E48
chr2	153200800	153201400	E74
chr2	153201400	153201600	E48
chr2	153201600	153203400	E74
chr2	153203400	153203600	E71
chr2	153203600	153203800	E55
chr2	153203800	153204000	E37
chr2	153204000	153204200	E55
chr2	153204200	153204400	E54
chr2	153204400	153205400	E74
chr2	153205400	153205600	E80
chr2	153205600	153205800	E46
chr2	153205800	153206800	E74
chr2	153206800	153207000	E77
chr2	153207000	153208000	E74
chr2	153208000	153208200	E45
chr2	153208200	153208400	E48
chr2	153208400	153208600	E38
chr2	153208600	153208800	E55
chr2	153208800	153211800	E74
chr2	153211800	153212000	E13
chr2	153212000	153212400	E82
chr2	153212400	153212600	E38
chr2	153212600	153212800	E34
chr2	153212800	153213200	E38
chr2	153213200	153213400	E36
chr2	153213400	153213600	E48
chr2	153213600	153213800	E46
chr2	153213800	153215200	E74
chr2	153215200	153215400	E48
chr2	153215400	153215800	E74
chr2	153215800	153216000	E48
chr2	153216000	153216200	E55
chr2	153216200	153216600	E37
chr2	153216600	153217200	E36
chr2	153217200	153217400	E48
chr2	153217400	153217600	E38
chr2	153217600	153218000	E55
chr2	153218000	153218200	E38
chr2	153218200	153218400	E55
chr2	153218400	153218800	E38
chr2	153218800	153219200	E54
chr2	153219200	153219400	E55
chr2	153219400	153219800	E37
chr2	153219800	153220000	E35
chr2	153220000	153220400	E42
chr2	153220400	153220800	E34
chr2	153220800	153221000	E35
chr2	153221000	153221400	E36
chr2	153221400	153221600	E37
chr2	153221600	153222000	E53
chr2	153222000	153222400	E52
chr2	153222400	153222600	E35
chr2	153222600	153222800	E34
chr2	153222800	153223200	E35
chr2	153223200	153223600	E34
chr2	153223600	153223800	E33
chr2	153223800	153224000	E42
chr2	153224000	153224200	E34
chr2	153224200	153224600	E35
chr2	153224600	153224800	E37
chr2	153224800	153225000	E38
chr2	153225000	153225200	E37
chr2	153225200	153225400	E53
chr2	153225400	153226000	E55
chr2	153226000	153226200	E71
chr2	153226200	153226600	E74
chr2	153226600	153226800	E72
chr2	153226800	153227400	E74
chr2	153227400	153227600	E46
chr2	153227600	153228200	E74
chr2	153228200	153228400	E72
chr2	153228400	153229600	E74
chr2	153229600	153229800	E72
chr2	153229800	153232200	E74
chr2	153232200	153232400	E48
chr2	153232400	153233400	E55
chr2	153233400	153233600	E48
chr2	153233600	153233800	E37
chr2	153233800	153234400	E55
chr2	153234400	153234800	E37
chr2	153234800	153235600	E55
chr2	153235600	153235800	E48
chr2	153235800	153236000	E38
chr2	153236000	153236400	E37
chr2	153236400	153236800	E36
chr2	153236800	153237000	E37
chr2	153237000	153237200	E54
chr2	153237200	153237400	E37
chr2	153237400	153237800	E38
chr2	153237800	153238200	E55
chr2	153238200	153238400	E45
chr2	153238400	153238600	E55
chr2	153238600	153240200	E74
chr2	153240200	153240400	E6
chr2	153240400	153241000	E82
chr2	153241000	153241200	E45
chr2	153241200	153241400	E6
chr2	153241400	153241600	E5
chr2	153241600	153242000	E44
chr2	153242000	153242600	E50
chr2	153242600	153242800	E41
chr2	153242800	153243000	E50
chr2	153243000	153243200	E4
chr2	153243200	153243400	E41
chr2	153243400	153243800	E3
chr2	153243800	153244200	E4
chr2	153244200	153244400	E50
chr2	153244400	153244600	E7
chr2	153244600	153245000	E82
chr2	153245000	153247200	E74
chr2	153247200	153247400	E75
chr2	153247400	153248800	E74
chr2	153248800	153249000	E77
chr2	153249000	153249200	E80
chr2	153249200	153250800	E74
chr2	153250800	153251000	E55
chr2	153251000	153251200	E38
chr2	153251200	153251600	E74
chr2	153251600	153252000	E48
chr2	153252000	153252400	E55
chr2	153252400	153252600	E38
chr2	153252600	153252800	E37
chr2	153252800	153253000	E55
chr2	153253000	153255400	E74
chr2	153255400	153255600	E48
chr2	153255600	153257200	E55
chr2	153257200	153257400	E37
chr2	153257400	153257600	E38
chr2	153257600	153257800	E54
chr2	153257800	153258400	E53
chr2	153258400	153258600	E37
chr2	153258600	153258800	E54
chr2	153258800	153259200	E55
chr2	153259200	153259400	E53
chr2	153259400	153259600	E54
chr2	153259600	153260400	E55
chr2	153260400	153260600	E37
chr2	153260600	153261000	E55
chr2	153261000	153261200	E38
chr2	153261200	153261800	E55
chr2	153261800	153262000	E54
chr2	153262000	153262200	E37
chr2	153262200	153262600	E35
chr2	153262600	153262800	E40
chr2	153262800	153263400	E59
chr2	153263400	153263600	E51
chr2	153263600	153263800	E28
chr2	153263800	153264000	E17
chr2	153264000	153264400	E60
chr2	153264400	153264600	E59
chr2	153264600	153264800	E42
chr2	153264800	153265200	E36
chr2	153265200	153265400	E37
chr2	153265400	153266000	E55
chr2	153266000	153266200	E37
chr2	153266200	153266600	E54
chr2	153266600	153266800	E53
chr2	153266800	153267000	E37
chr2	153267000	153267400	E36
chr2	153267400	153267600	E35
chr2	153267600	153267800	E36
chr2	153267800	153268000	E35
chr2	153268000	153268200	E38
chr2	153268200	153268600	E82
chr2	153268600	153269400	E7
chr2	153269400	153269600	E82
chr2	153269600	153270000	E48
chr2	153270000	153270800	E55
chr2	153270800	153271000	E37
chr2	153271000	153271400	E54
chr2	153271400	153271600	E55
chr2	153271600	153271800	E54
chr2	153271800	153272000	E55
chr2	153272000	153272200	E38
chr2	153272200	153272400	E54
chr2	153272400	153272600	E74
chr2	153272600	153272800	E48
chr2	153272800	153274200	E74
chr2	153274200	153274400	E7
chr2	153274400	153274600	E82
chr2	153274600	153274800	E37
chr2	153274800	153275000	E36
chr2	153275000	153275200	E35
chr2	153275200	153275400	E34
chr2	153275400	153276000	E35
chr2	153276000	153276200	E37
chr2	153276200	153276400	E35
chr2	153276400	153276800	E36
chr2	153276800	153277000	E38
chr2	153277000	153277200	E36
chr2	153277200	153277400	E40
chr2	153277400	153277600	E50
chr2	153277600	153277800	E40
chr2	153277800	153278200	E41
chr2	153278200	153278400	E34
chr2	153278400	153278800	E41
chr2	153278800	153279000	E50
chr2	153279000	153279200	E6
chr2	153279200	153279400	E7
chr2	153279400	153282000	E82
chr2	153282000	153282600	E38
chr2	153282600	153283000	E48
chr2	153283000	153283200	E38
chr2	153283200	153283400	E82
chr2	153283400	153283800	E74
chr2	153283800	153284000	E82
chr2	153284000	153284200	E38
chr2	153284200	153284600	E82
chr2	153284600	153284800	E36
chr2	153284800	153285000	E55
chr2	153285000	153285200	E38
chr2	153285200	153285400	E55
chr2	153285400	153285800	E38
chr2	153285800	153286000	E35
chr2	153286000	153286200	E36
chr2	153286200	153286400	E48
chr2	153286400	153286800	E82
chr2	153286800	153287200	E7
chr2	153287200	153287800	E82
chr2	153287800	153288000	E7
chr2	153288000	153288200	E37
chr2	153288200	153288400	E55
chr2	153288400	153288600	E37
chr2	153288600	153289000	E36
chr2	153289000	153289200	E37
chr2	153289200	153290000	E55
chr2	153290000	153290200	E36
chr2	153290200	153290400	E55
chr2	153290400	153290600	E74
chr2	153290600	153290800	E48
chr2	153290800	153292800	E74
chr2	153292800	153293000	E49
chr2	153293000	153293200	E37
chr2	153293200	153293400	E54
chr2	153293400	153293800	E37
chr2	153293800	153294000	E35
chr2	153294000	153294200	E36
chr2	153294200	153294400	E37
chr2	153294400	153294600	E54
chr2	153294600	153294800	E55
chr2	153294800	153297600	E74
chr2	153297600	153297800	E13
chr2	153297800	153298200	E54
chr2	153298200	153298400	E53
chr2	153298400	153298800	E52
chr2	153298800	153299000	E35
chr2	153299000	153299200	E52
chr2	153299200	153299400	E53
chr2	153299400	153299600	E54
chr2	153299600	153301000	E55
chr2	153301000	153301600	E53
chr2	153301600	153301800	E36
chr2	153301800	153302200	E53
chr2	153302200	153302600	E35
chr2	153302600	153302800	E33
chr2	153302800	153303000	E31
chr2	153303000	153303200	E32
chr2	153303200	153303600	E36
chr2	153303600	153303800	E37
chr2	153303800	153304000	E55
chr2	153304000	153304200	E46
chr2	153304200	153306800	E74
chr2	153306800	153307000	E48
chr2	153307000	153307200	E74
chr2	153307200	153307400	E72
chr2	153307400	153307600	E74
chr2	153307600	153307800	E72
chr2	153307800	153309000	E74
chr2	153309000	153309200	E37
chr2	153309200	153311400	E74
chr2	153311400	153311600	E45
chr2	153311600	153313400	E74
chr2	153313400	153313600	E71
chr2	153313600	153315600	E74
chr2	153315600	153315800	E46
chr2	153315800	153316800	E74
chr2	153316800	153317000	E46
chr2	153317000	153318000	E74
chr2	153318000	153318200	E48
chr2	153318200	153318600	E38
chr2	153318600	153318800	E54
chr2	153318800	153319200	E37
chr2	153319200	153319400	E54
chr2	153319400	153319600	E55
chr2	153319600	153320000	E54
chr2	153320000	153320400	E55
chr2	153320400	153320800	E36
chr2	153320800	153321200	E37
chr2	153321200	153321400	E38
chr2	153321400	153321600	E40
chr2	153321600	153322200	E35
chr2	153322200	153322400	E42
chr2	153322400	153323000	E59
chr2	153323000	153323200	E61
chr2	153323200	153323600	E60
chr2	153323600	153323800	E70
chr2	153323800	153324200	E51
chr2	153324200	153324400	E60
chr2	153324400	153324800	E59
chr2	153324800	153325000	E43
chr2	153325000	153325200	E42
chr2	153325200	153326000	E60
chr2	153326000	153326200	E59
chr2	153326200	153326400	E34
chr2	153326400	153326600	E35
chr2	153326600	153326800	E37
chr2	153326800	153327200	E54
chr2	153327200	153327400	E55
chr2	153327400	153327600	E38
chr2	153327600	153328000	E55
chr2	153328000	153328200	E37
chr2	153328200	153330000	E74
chr2	153330000	153330200	E72
chr2	153330200	153331200	E74
chr2	153331200	153331400	E72
chr2	153331400	153331600	E74
chr2	153331600	153331800	E72
chr2	153331800	153332400	E74
chr2	153332400	153332600	E48
chr2	153332600	153332800	E55
chr2	153332800	153333000	E53
chr2	153333000	153333200	E54
chr2	153333200	153333600	E55
chr2	153333600	153333800	E54
chr2	153333800	153334000	E55
chr2	153334000	153334400	E74
chr2	153334400	153334600	E48
chr2	153334600	153335200	E74
chr2	153335200	153335400	E48
chr2	153335400	153337400	E74
chr2	153337400	153337600	E45
chr2	153337600	153339000	E74
chr2	153339000	153339200	E48
chr2	153339200	153339400	E74
chr2	153339400	153339600	E44
chr2	153339600	153339800	E37
chr2	153339800	153340000	E48
chr2	153340000	153340200	E36
chr2	153340200	153340400	E55
chr2	153340400	153340600	E48
chr2	153340600	153341000	E74
chr2	153341000	153341200	E48
chr2	153341200	153341400	E38
chr2	153341400	153342000	E82
chr2	153342000	153342200	E38
chr2	153342200	153342400	E35
chr2	153342400	153342600	E34
chr2	153342600	153342800	E41
chr2	153342800	153343000	E33
chr2	153343000	153343400	E41
chr2	153343400	153343600	E50
chr2	153343600	153343800	E40
chr2	153343800	153344200	E35
chr2	153344200	153344600	E34
chr2	153344600	153344800	E42
chr2	153344800	153345000	E35
chr2	153345000	153345200	E36
chr2	153345200	153345400	E35
chr2	153345400	153345600	E37
chr2	153345600	153346600	E35
chr2	153346600	153346800	E33
chr2	153346800	153347000	E35
chr2	153347000	153347400	E36
chr2	153347400	153347600	E35
chr2	153347600	153348000	E36
chr2	153348000	153348200	E37
chr2	153348200	153348800	E35
chr2	153348800	153349000	E36
chr2	153349000	153349600	E37
chr2	153349600	153349800	E36
chr2	153349800	153350200	E35
chr2	153350200	153350400	E42
chr2	153350400	153350600	E52
chr2	153350600	153351000	E53
chr2	153351000	153351200	E54
chr2	153351200	153352000	E55
chr2	153352000	153352200	E37
chr2	153352200	153352400	E35
chr2	153352400	153352600	E36
chr2	153352600	153353600	E35
chr2	153353600	153354200	E42
chr2	153354200	153354600	E59
chr2	153354600	153354800	E42
chr2	153354800	153355000	E35
chr2	153355000	153355200	E36
chr2	153355200	153355600	E35
chr2	153355600	153355800	E34
chr2	153355800	153356000	E35
chr2	153356000	153356800	E42
chr2	153356800	153357200	E52
chr2	153357200	153357400	E54
chr2	153357400	153358000	E55
chr2	153358000	153358200	E37
chr2	153358200	153358400	E55
chr2	153358400	153358800	E48
chr2	153358800	153359000	E74
chr2	153359000	153359200	E48
chr2	153359200	153359600	E74
chr2	153359600	153359800	E72
chr2	153359800	153360800	E74
chr2	153360800	153361000	E54
chr2	153361000	153361600	E52
chr2	153361600	153361800	E57
chr2	153361800	153362000	E58
chr2	153362000	153362200	E59
chr2	153362200	153362400	E42
chr2	153362400	153362600	E58
chr2	153362600	153362800	E42
chr2	153362800	153364000	E59
chr2	153364000	153364200	E43
chr2	153364200	153364400	E42
chr2	153364400	153364600	E52
chr2	153364600	153364800	E53
chr2	153364800	153365000	E37
chr2	153365000	153365200	E36
chr2	153365200	153365400	E37
chr2	153365400	153365600	E36
chr2	153365600	153365800	E54
chr2	153365800	153366000	E38
chr2	153366000	153366200	E48
chr2	153366200	153366400	E55
chr2	153366400	153366600	E74
chr2	153366600	153366800	E72
chr2	153366800	153369800	E74
chr2	153369800	153370000	E45
chr2	153370000	153371400	E74
chr2	153371400	153371600	E72
chr2	153371600	153372600	E74
chr2	153372600	153372800	E72
chr2	153372800	153374400	E74
chr2	153374400	153374800	E48
chr2	153374800	153375000	E36
chr2	153375000	153375600	E55
chr2	153375600	153376000	E74
chr2	153376000	153376200	E48
chr2	153376200	153376800	E74
chr2	153376800	153377000	E72
chr2	153377000	153378400	E74
chr2	153378400	153378600	E72
chr2	153378600	153381800	E74
chr2	153381800	153382200	E38
chr2	153382200	153382400	E37
chr2	153382400	153382600	E48
chr2	153382600	153382800	E45
chr2	153382800	153384400	E74
chr2	153384400	153384600	E72
chr2	153384600	153384800	E48
chr2	153384800	153385000	E55
chr2	153385000	153385400	E38
chr2	153385400	153385600	E36
chr2	153385600	153385800	E37
chr2	153385800	153386800	E74
chr2	153386800	153387000	E72
chr2	153387000	153387400	E46
chr2	153387400	153387600	E74
chr2	153387600	153387800	E48
chr2	153387800	153388000	E46
chr2	153388000	153388400	E74
chr2	153388400	153388600	E72
chr2	153388600	153389600	E74
chr2	153389600	153389800	E46
chr2	153389800	153392200	E74
chr2	153392200	153392400	E45
chr2	153392400	153393400	E74
chr2	153393400	153393600	E72
chr2	153393600	153393800	E48
chr2	153393800	153394000	E36
chr2	153394000	153394400	E38
chr2	153394400	153395200	E55
chr2	153395200	153396000	E74
chr2	153396000	153396200	E71
chr2	153396200	153398000	E74
chr2	153398000	153398600	E53
chr2	153398600	153399200	E52
chr2	153399200	153399400	E53
chr2	153399400	153399600	E54
chr2	153399600	153399800	E55
chr2	153399800	153400000	E54
chr2	153400000	153400200	E55
chr2	153400200	153401600	E74
chr2	153401600	153401800	E72
chr2	153401800	153402200	E74
chr2	153402200	153402400	E72
chr2	153402400	153404400	E74
chr2	153404400	153404600	E48
chr2	153404600	153405000	E74
chr2	153405000	153405200	E45
chr2	153405200	153405600	E74
chr2	153405600	153405800	E48
chr2	153405800	153407400	E74
chr2	153407400	153407600	E46
chr2	153407600	153408200	E74
chr2	153408200	153408400	E45
chr2	153408400	153409200	E74
chr2	153409200	153409400	E72
chr2	153409400	153410400	E74
chr2	153410400	153410600	E72
chr2	153410600	153410800	E74
chr2	153410800	153411000	E37
chr2	153411000	153411200	E54
chr2	153411200	153411600	E36
chr2	153411600	153411800	E37
chr2	153411800	153412000	E53
chr2	153412000	153412200	E36
chr2	153412200	153412600	E55
chr2	153412600	153412800	E53
chr2	153412800	153413000	E54
chr2	153413000	153413200	E55
chr2	153413200	153413400	E54
chr2	153413400	153413600	E52
chr2	153413600	153413800	E53
chr2	153413800	153414000	E35
chr2	153414000	153414200	E36
chr2	153414200	153414600	E53
chr2	153414600	153414800	E36
chr2	153414800	153415200	E53
chr2	153415200	153415400	E54
chr2	153415400	153415600	E53
chr2	153415600	153416000	E31
chr2	153416000	153416200	E36
chr2	153416200	153416400	E38
chr2	153416400	153416600	E55
chr2	153416600	153417200	E74
chr2	153417200	153417400	E46
chr2	153417400	153417800	E74
chr2	153417800	153418000	E34
chr2	153418000	153418200	E54
chr2	153418200	153418600	E55
chr2	153418600	153418800	E48
chr2	153418800	153419000	E55
chr2	153419000	153419200	E48
chr2	153419200	153419800	E55
chr2	153419800	153420200	E38
chr2	153420200	153420600	E36
chr2	153420600	153421000	E35
chr2	153421000	153421600	E42
chr2	153421600	153421800	E43
chr2	153421800	153422000	E59
chr2	153422000	153422400	E42
chr2	153422400	153423000	E59
chr2	153423000	153423400	E60
chr2	153423400	153423600	E43
chr2	153423600	153423800	E42
chr2	153423800	153424000	E34
chr2	153424000	153424200	E35
chr2	153424200	153424400	E36
chr2	153424400	153424600	E38
chr2	153424600	153424800	E35
chr2	153424800	153425000	E53
chr2	153425000	153425200	E37
chr2	153425200	153425400	E55
chr2	153425400	153425600	E53
chr2	153425600	153425800	E54
chr2	153425800	153426000	E55
chr2	153426000	153426200	E36
chr2	153426200	153426800	E55
chr2	153426800	153427000	E53
chr2	153427000	153427200	E54
chr2	153427200	153427400	E37
chr2	153427400	153427600	E55
chr2	153427600	153428000	E36
chr2	153428000	153428200	E37
chr2	153428200	153428400	E36
chr2	153428400	153428600	E55
chr2	153428600	153428800	E36
chr2	153428800	153429000	E37
chr2	153429000	153429200	E36
chr2	153429200	153429600	E35
chr2	153429600	153429800	E42
chr2	153429800	153430000	E34
chr2	153430000	153430200	E36
chr2	153430200	153430400	E37
chr2	153430400	153430800	E54
chr2	153430800	153431800	E55
chr2	153431800	153432600	E74
chr2	153432600	153432800	E76
chr2	153432800	153433000	E37
chr2	153433000	153433200	E55
chr2	153433200	153434000	E74
chr2	153434000	153434200	E55
chr2	153434200	153434400	E37
chr2	153434400	153434600	E38
chr2	153434600	153434800	E55
chr2	153434800	153435000	E74
chr2	153435000	153435200	E48
chr2	153435200	153435400	E75
chr2	153435400	153435800	E74
chr2	153435800	153436000	E72
chr2	153436000	153438200	E74
chr2	153438200	153438400	E72
chr2	153438400	153438600	E45
chr2	153438600	153438800	E72
chr2	153438800	153440000	E74
chr2	153440000	153440400	E48
chr2	153440400	153441000	E74
chr2	153441000	153441200	E45
chr2	153441200	153441400	E74
chr2	153441400	153441600	E72
chr2	153441600	153441800	E74
chr2	153441800	153442000	E72
chr2	153442000	153442400	E74
chr2	153442400	153442600	E80
chr2	153442600	153442800	E48
chr2	153442800	153443000	E45
chr2	153443000	153443400	E74
chr2	153443400	153443600	E75
chr2	153443600	153444000	E74
chr2	153444000	153444200	E72
chr2	153444200	153444400	E74
chr2	153444400	153444600	E55
chr2	153444600	153444800	E54
chr2	153444800	153445000	E55
chr2	153445000	153445200	E77
chr2	153445200	153445400	E48
chr2	153445400	153445600	E34
chr2	153445600	153445800	E35
chr2	153445800	153446000	E38
chr2	153446000	153446200	E44
chr2	153446200	153446800	E74
chr2	153446800	153447000	E72
chr2	153447000	153449400	E74
chr2	153449400	153449600	E55
chr2	153449600	153449800	E36
chr2	153449800	153450000	E38
chr2	153450000	153450200	E36
chr2	153450200	153450400	E34
chr2	153450400	153450600	E42
chr2	153450600	153450800	E59
chr2	153450800	153451200	E42
chr2	153451200	153451400	E34
chr2	153451400	153451600	E35
chr2	153451600	153451800	E55
chr2	153451800	153452200	E74
chr2	153452200	153452400	E48
chr2	153452400	153454200	E74
chr2	153454200	153454600	E48
chr2	153454600	153455800	E74
chr2	153455800	153456000	E46
chr2	153456000	153456400	E74
chr2	153456400	153456600	E48
chr2	153456600	153456800	E55
chr2	153456800	153457000	E38
chr2	153457000	153457400	E55
chr2	153457400	153457600	E53
chr2	153457600	153457800	E55
chr2	153457800	153458000	E54
chr2	153458000	153459600	E74
chr2	153459600	153459800	E48
chr2	153459800	153461600	E74
chr2	153461600	153461800	E46
chr2	153461800	153463200	E74
chr2	153463200	153463600	E38
chr2	153463600	153463800	E35
chr2	153463800	153464000	E38
chr2	153464000	153464200	E55
chr2	153464200	153464800	E54
chr2	153464800	153465200	E55
chr2	153465200	153465400	E37
chr2	153465400	153465600	E35
chr2	153465600	153465800	E54
chr2	153465800	153466000	E37
chr2	153466000	153466200	E48
chr2	153466200	153466400	E55
chr2	153466400	153466600	E38
chr2	153466600	153467400	E55
chr2	153467400	153467600	E37
chr2	153467600	153467800	E58
chr2	153467800	153468000	E59
chr2	153468000	153468200	E61
chr2	153468200	153468400	E63
chr2	153468400	153468600	E60
chr2	153468600	153468800	E67
chr2	153468800	153469000	E85
chr2	153469000	153469200	E64
chr2	153469200	153469800	E67
chr2	153469800	153470200	E43
chr2	153470200	153470600	E60
chr2	153470600	153470800	E59
chr2	153470800	153471000	E58
chr2	153471000	153471200	E42
chr2	153471200	153471400	E36
chr2	153471400	153471600	E7
chr2	153471600	153471800	E13
chr2	153471800	153472200	E5
chr2	153472200	153472600	E12
chr2	153472600	153473000	E82
chr2	153473000	153473200	E7
chr2	153473200	153473400	E44
chr2	153473400	153479800	E74
chr2	153479800	153480000	E71
chr2	153480000	153480600	E74
chr2	153480600	153480800	E55
chr2	153480800	153481000	E38
chr2	153481000	153481200	E77
chr2	153481200	153483200	E74
chr2	153483200	153484000	E54
chr2	153484000	153484800	E55
chr2	153484800	153485000	E54
chr2	153485000	153485200	E37
chr2	153485200	153485400	E36
chr2	153485400	153485600	E38
chr2	153485600	153485800	E32
chr2	153485800	153486000	E54
chr2	153486000	153486200	E84
chr2	153486200	153486400	E54
chr2	153486400	153487000	E55
chr2	153487000	153487200	E37
chr2	153487200	153487600	E74
chr2	153487600	153487800	E80
chr2	153487800	153492000	E74
chr2	153492000	153492200	E25
chr2	153492200	153492400	E13
chr2	153492400	153493800	E74
chr2	153493800	153494000	E72
chr2	153494000	153495000	E74
chr2	153495000	153495200	E48
chr2	153495200	153500000	E74
chr2	153500000	153500200	E46
chr2	153500200	153502400	E74
chr2	153502400	153502600	E56
chr2	153502600	153502800	E45
chr2	153502800	153504600	E74
chr2	153504600	153504800	E48
chr2	153504800	153505200	E82
chr2	153505200	153505400	E13
chr2	153505400	153505600	E7
chr2	153505600	153506000	E82
chr2	153506000	153506200	E7
chr2	153506200	153506800	E82
chr2	153506800	153507000	E13
chr2	153507000	153508800	E82
chr2	153508800	153509000	E7
chr2	153509000	153509200	E82
chr2	153509200	153509400	E13
chr2	153509400	153509600	E45
chr2	153509600	153509800	E72
chr2	153509800	153510200	E74
chr2	153510200	153510400	E48
chr2	153510400	153511000	E74
chr2	153511000	153511200	E48
chr2	153511200	153511600	E55
chr2	153511600	153511800	E38
chr2	153511800	153512000	E55
chr2	153512000	153512200	E36
chr2	153512200	153512400	E77
chr2	153512400	153512600	E37
chr2	153512600	153513000	E31
chr2	153513000	153513200	E57
chr2	153513200	153513400	E32
chr2	153513400	153513600	E58
chr2	153513600	153513800	E57
chr2	153513800	153514000	E32
chr2	153514000	153514200	E38
chr2	153514200	153514600	E54
chr2	153514600	153515000	E36
chr2	153515000	153515200	E55
chr2	153515200	153515400	E48
chr2	153515400	153519800	E74
chr2	153519800	153520000	E46
chr2	153520000	153520200	E74
chr2	153520200	153520400	E78
chr2	153520400	153524400	E74
chr2	153524400	153524600	E72
chr2	153524600	153530600	E73
chr2	153530600	153530800	E47
chr2	153530800	153536800	E73
chr2	153536800	153537000	E72
chr2	153537000	153537800	E74
chr2	153537800	153538000	E38
chr2	153538000	153538600	E55
chr2	153538600	153538800	E54
chr2	153538800	153539000	E37
chr2	153539000	153539200	E55
chr2	153539200	153539600	E74
chr2	153539600	153540000	E48
chr2	153540000	153541000	E82
chr2	153541000	153541400	E74
chr2	153541400	153541600	E71
chr2	153541600	153541800	E72
chr2	153541800	153542200	E74
chr2	153542200	153542400	E25
chr2	153542400	153543000	E82
chr2	153543000	153543200	E74
chr2	153543200	153543400	E46
chr2	153543400	153545600	E74
chr2	153545600	153545800	E13
chr2	153545800	153548400	E74
chr2	153548400	153548600	E72
chr2	153548600	153548800	E74
chr2	153548800	153549000	E13
chr2	153549000	153549400	E52
chr2	153549400	153549600	E62
chr2	153549600	153549800	E43
chr2	153549800	153550000	E51
chr2	153550000	153550200	E64
chr2	153550200	153550400	E60
chr2	153550400	153550800	E85
chr2	153550800	153551000	E20
chr2	153551000	153551400	E85
chr2	153551400	153551600	E70
chr2	153551600	153552200	E40
chr2	153552200	153552400	E7
chr2	153552400	153552600	E6
chr2	153552600	153552800	E50
chr2	153552800	153553000	E13
chr2	153553000	153553200	E31
chr2	153553200	153553400	E40
chr2	153553400	153553600	E34
chr2	153553600	153553800	E50
chr2	153553800	153554000	E6
chr2	153554000	153554200	E50
chr2	153554200	153554400	E5
chr2	153554400	153554600	E25
chr2	153554600	153554800	E7
chr2	153554800	153555000	E6
chr2	153555000	153555200	E7
chr2	153555200	153555400	E82
chr2	153555400	153555600	E6
chr2	153555600	153556400	E82
chr2	153556400	153556600	E13
chr2	153556600	153557000	E82
chr2	153557000	153557200	E13
chr2	153557200	153557400	E82
chr2	153557400	153557600	E39
chr2	153557600	153557800	E16
chr2	153557800	153558200	E15
chr2	153558200	153558400	E13
chr2	153558400	153558600	E7
chr2	153558600	153558800	E13
chr2	153558800	153559000	E25
chr2	153559000	153559200	E82
chr2	153559200	153559400	E74
chr2	153559400	153559600	E45
chr2	153559600	153561400	E74
chr2	153561400	153561600	E25
chr2	153561600	153566800	E74
chr2	153566800	153567000	E72
chr2	153567000	153567600	E74
chr2	153567600	153567800	E72
chr2	153567800	153568200	E74
chr2	153568200	153568400	E48
chr2	153568400	153569800	E74
chr2	153569800	153570800	E82
chr2	153570800	153571000	E5
chr2	153571000	153571200	E82
chr2	153571200	153571400	E36
chr2	153571400	153571600	E27
chr2	153571600	153571800	E32
chr2	153571800	153572000	E33
chr2	153572000	153572200	E30
chr2	153572200	153572600	E29
chr2	153572600	153572800	E26
chr2	153572800	153573200	E24
chr2	153573200	153574200	E19
chr2	153574200	153574400	E20
chr2	153574400	153574600	E19
chr2	153574600	153574800	E20
chr2	153574800	153576200	E19
chr2	153576200	153576400	E20
chr2	153576400	153577000	E29
chr2	153577000	153577400	E30
chr2	153577400	153577600	E33
chr2	153577600	153577800	E5
chr2	153577800	153578000	E32
chr2	153578000	153578200	E13
chr2	153578200	153578400	E25
chr2	153578400	153578600	E5
chr2	153578600	153578800	E13
chr2	153578800	153579000	E32
chr2	153579000	153579400	E42
chr2	153579400	153579600	E30
chr2	153579600	153580200	E70
chr2	153580200	153580400	E57
chr2	153580400	153580800	E43
chr2	153580800	153581000	E58
chr2	153581000	153581200	E57
chr2	153581200	153581400	E56
chr2	153581400	153581600	E25
chr2	153581600	153581800	E7
chr2	153581800	153582000	E44
chr2	153582000	153582200	E82
chr2	153582200	153582400	E13
chr2	153582400	153583200	E82
chr2	153583200	153583400	E13
chr2	153583400	153583800	E82
chr2	153583800	153584000	E48
chr2	153584000	153585400	E74
chr2	153585400	153585600	E37
chr2	153585600	153585800	E54
chr2	153585800	153586000	E37
chr2	153586000	153586200	E27
chr2	153586200	153586600	E30
chr2	153586600	153586800	E22
chr2	153586800	153587000	E70
chr2	153587000	153587200	E66
chr2	153587200	153587400	E40
chr2	153587400	153587800	E25
chr2	153587800	153588000	E23
chr2	153588000	153588400	E82
chr2	153588400	153588600	E6
chr2	153588600	153589000	E82
chr2	153589000	153591000	E74
chr2	153591000	153591200	E77
chr2	153591200	153591400	E55
chr2	153591400	153591600	E54
chr2	153591600	153591800	E55
chr2	153591800	153592000	E54
chr2	153592000	153592200	E37
chr2	153592200	153592400	E55
chr2	153592400	153592600	E45
chr2	153592600	153593800	E74
chr2	153593800	153594000	E55
chr2	153594000	153594200	E37
chr2	153594200	153594400	E55
chr2	153594400	153594600	E77
chr2	153594600	153596400	E74
chr2	153596400	153596600	E72
chr2	153596600	153596800	E45
chr2	153596800	153597000	E25
chr2	153597000	153597200	E82
chr2	153597200	153597400	E13
chr2	153597400	153597600	E82
chr2	153597600	153598000	E48
chr2	153598000	153598200	E39
chr2	153598200	153598400	E82
chr2	153598400	153598600	E76
chr2	153598600	153599400	E74
chr2	153599400	153599600	E72
chr2	153599600	153601200	E74
chr2	153601200	153601400	E46
chr2	153601400	153603400	E74
chr2	153603400	153603600	E48
chr2	153603600	153605000	E74
chr2	153605000	153605200	E46
chr2	153605200	153605600	E74
chr2	153605600	153605800	E49
chr2	153605800	153606000	E74
chr2	153606000	153606200	E72
chr2	153606200	153608400	E74
chr2	153608400	153608600	E46
chr2	153608600	153610200	E74
chr2	153610200	153610400	E45
chr2	153610400	153610800	E74
chr2	153610800	153611000	E44
chr2	153611000	153611200	E7
chr2	153611200	153611400	E13
chr2	153611400	153611600	E7
chr2	153611600	153611800	E82
chr2	153611800	153612000	E39
chr2	153612000	153612200	E37
chr2	153612200	153612600	E38
chr2	153612600	153612800	E45
chr2	153612800	153614400	E74
chr2	153614400	153614600	E77
chr2	153614600	153614800	E72
chr2	153614800	153616600	E74
chr2	153616600	153616800	E13
chr2	153616800	153617000	E7
chr2	153617000	153617200	E82
chr2	153617200	153617400	E48
chr2	153617400	153618200	E74
chr2	153618200	153618400	E79
chr2	153618400	153620400	E74
chr2	153620400	153620800	E38
chr2	153620800	153621000	E36
chr2	153621000	153621600	E44
chr2	153621600	153627400	E74
chr2	153627400	153627600	E13
chr2	153627600	153629800	E74
chr2	153629800	153630000	E72
chr2	153630000	153633600	E74
chr2	153633600	153633800	E46
chr2	153633800	153637200	E74
chr2	153637200	153637400	E72
chr2	153637400	153641400	E74
chr2	153641400	153641600	E46
chr2	153641600	153646200	E73
chr2	153646200	153646400	E81
chr2	153646400	153651000	E73
chr2	153651000	153651200	E46
chr2	153651200	153659400	E74
chr2	153659400	153659600	E46
chr2	153659600	153660000	E74
chr2	153660000	153660200	E75
chr2	153660200	153660400	E45
chr2	153660400	153660800	E74
chr2	153660800	153661000	E72
chr2	153661000	153661200	E75
chr2	153661200	153667000	E73
chr2	153667000	153667600	E74
chr2	153667600	153667800	E45
chr2	153667800	153668200	E74
chr2	153668200	153668400	E48
chr2	153668400	153669800	E74
chr2	153669800	153670000	E82
chr2	153670000	153670400	E6
chr2	153670400	153670600	E7
chr2	153670600	153670800	E6
chr2	153670800	153671000	E82
chr2	153671000	153671200	E13
chr2	153671200	153671800	E7
chr2	153671800	153672000	E6
chr2	153672000	153672400	E25
chr2	153672400	153672600	E8
chr2	153672600	153672800	E25
chr2	153672800	153673200	E7
chr2	153673200	153673400	E13
chr2	153673400	153676400	E74
chr2	153676400	153676600	E82
chr2	153676600	153677000	E7
chr2	153677000	153677400	E82
chr2	153677400	153677800	E7
chr2	153677800	153678000	E6
chr2	153678000	153678400	E82
chr2	153678400	153678600	E6
chr2	153678600	153678800	E7
chr2	153678800	153679000	E82
chr2	153679000	153682200	E74
chr2	153682200	153682400	E77
chr2	153682400	153685000	E74
chr2	153685000	153685200	E45
chr2	153685200	153694000	E73
chr2	153694000	153694200	E72
chr2	153694200	153695600	E74
chr2	153695600	153695800	E72
chr2	153695800	153717400	E73
chr2	153717400	153717600	E49
chr2	153717600	153720000	E74
chr2	153720000	153720200	E48
chr2	153720200	153720600	E74
chr2	153720600	153720800	E82
chr2	153720800	153721000	E48
chr2	153721000	153721800	E74
chr2	153721800	153722000	E72
chr2	153722000	153722200	E74
chr2	153722200	153722400	E48
chr2	153722400	153724400	E74
chr2	153724400	153727400	E73
chr2	153727400	153727600	E47
chr2	153727600	153732200	E73
chr2	153732200	153732400	E72
chr2	153732400	153735400	E74
chr2	153735400	153735600	E72
chr2	153735600	153742000	E73
chr2	153742000	153743800	E74
chr2	153743800	153744000	E72
chr2	153744000	153748400	E74
chr2	153748400	153748600	E49
chr2	153748600	153749000	E74
chr2	153749000	153749200	E77
chr2	153749200	153749600	E74
chr2	153749600	153749800	E72
chr2	153749800	153752200	E74
chr2	153752200	153763600	E73
chr2	153763600	153763800	E45
chr2	153763800	153765600	E74
chr2	153765600	153765800	E79
chr2	153765800	153775200	E73
chr2	153775200	153775400	E47
chr2	153775400	153780600	E73
chr2	153780600	153780800	E72
chr2	153780800	153781400	E74
chr2	153781400	153781600	E46
chr2	153781600	153790000	E73
chr2	153790000	153790200	E72
chr2	153790200	153791000	E74
chr2	153791000	153791200	E71
chr2	153791200	153794000	E74
chr2	153794000	153794200	E72
chr2	153794200	153795600	E74
chr2	153795600	153795800	E46
chr2	153795800	153801400	E74
chr2	153801400	153801600	E72
chr2	153801600	153802200	E74
chr2	153802200	153802400	E45
chr2	153802400	153802600	E74
chr2	153802600	153802800	E45
chr2	153802800	153811400	E73
chr2	153811400	153811600	E72
chr2	153811600	153811800	E44
chr2	153811800	153816000	E73
chr2	153816000	153816200	E47
chr2	153816200	153822400	E73
chr2	153822400	153822600	E72
chr2	153822600	153824400	E74
chr2	153824400	153824800	E48
chr2	153824800	153825000	E71
chr2	153825000	153827800	E74
chr2	153827800	153828000	E72
chr2	153828000	153829000	E74
chr2	153829000	153829200	E72
chr2	153829200	153831800	E74
chr2	153831800	153832000	E73
chr2	153832000	153833400	E74
chr2	153833400	153833600	E73
chr2	153833600	153834800	E74
chr2	153834800	153835000	E72
chr2	153835000	153842600	E73
chr2	153842600	153842800	E75
chr2	153842800	153850200	E73
chr2	153850200	153850400	E72
chr2	153850400	153850600	E74
chr2	153850600	153850800	E72
chr2	153850800	153851400	E74
chr2	153851400	153851600	E81
chr2	153851600	153851800	E72
chr2	153851800	153858400	E73
chr2	153858400	153858600	E72
chr2	153858600	153860800	E74
chr2	153860800	153861000	E54
chr2	153861000	153861400	E55
chr2	153861400	153861600	E48
chr2	153861600	153861800	E31
chr2	153861800	153862000	E25
chr2	153862000	153862200	E31
chr2	153862200	153862400	E54
chr2	153862400	153862600	E74
chr2	153862600	153862800	E72
chr2	153862800	153871800	E73
chr2	153871800	153872000	E47
chr2	153872000	153879600	E73
chr2	153879600	153879800	E47
chr2	153879800	153880200	E73
chr2	153880200	153880400	E47
chr2	153880400	153893600	E73
chr2	153893600	153893800	E47
chr2	153893800	153900600	E73
chr2	153900600	153900800	E47
chr2	153900800	153907000	E73
chr2	153907000	153907200	E46
chr2	153907200	153908400	E74
chr2	153908400	153908600	E46
chr2	153908600	153914200	E74
chr2	153914200	153914400	E72
chr2	153914400	153914600	E74
chr2	153914600	153915000	E54
chr2	153915000	153915200	E71
chr2	153915200	153916000	E74
chr2	153916000	153916200	E72
chr2	153916200	153924800	E73
chr2	153924800	153925000	E46
chr2	153925000	153929000	E74
chr2	153929000	153929200	E75
chr2	153929200	153941200	E73
chr2	153941200	153941400	E47
chr2	153941400	153952400	E73
chr2	153952400	153952600	E47
chr2	153952600	153956800	E73
chr2	153956800	153957000	E47
chr2	153957000	153959000	E73
chr2	153959000	153959200	E75
chr2	153959200	153959800	E74
chr2	153959800	153960000	E72
chr2	153960000	153962400	E74
chr2	153962400	153962800	E38
chr2	153962800	153963000	E37
chr2	153963000	153963200	E57
chr2	153963200	153963600	E70
chr2	153963600	153963800	E21
chr2	153963800	153964000	E70
chr2	153964000	153964200	E44
chr2	153964200	153964400	E74
chr2	153964400	153964600	E45
chr2	153964600	153967400	E74
chr2	153967400	153967600	E46
chr2	153967600	153969000	E74
chr2	153969000	153969200	E48
chr2	153969200	153971600	E74
chr2	153971600	153971800	E72
chr2	153971800	153974200	E74
chr2	153974200	153974400	E72
chr2	153974400	153974800	E74
chr2	153974800	153975000	E46
chr2	153975000	153976800	E74
chr2	153976800	153977000	E72
chr2	153977000	153977400	E74
chr2	153977400	153977600	E72
chr2	153977600	153981000	E73
chr2	153981000	153981200	E47
chr2	153981200	153985600	E73
chr2	153985600	153985800	E72
chr2	153985800	153988600	E74
chr2	153988600	153988800	E78
chr2	153988800	153989000	E46
chr2	153989000	154003800	E73
chr2	154003800	154004000	E46
chr2	154004000	154007600	E74
chr2	154007600	154007800	E72
chr2	154007800	154011800	E74
chr2	154011800	154012000	E77
chr2	154012000	154014400	E74
chr2	154014400	154014600	E34
chr2	154014600	154016600	E74
chr2	154016600	154016800	E72
chr2	154016800	154022400	E74
chr2	154022400	154022600	E45
chr2	154022600	154023000	E74
chr2	154023000	154023200	E72
chr2	154023200	154028600	E74
chr2	154028600	154028800	E72
chr2	154028800	154032200	E74
chr2	154032200	154032400	E72
chr2	154032400	154038200	E74
chr2	154038200	154038400	E46
chr2	154038400	154039600	E74
chr2	154039600	154039800	E72
chr2	154039800	154062600	E73
chr2	154062600	154062800	E47
chr2	154062800	154069600	E73
chr2	154069600	154069800	E47
chr2	154069800	154070400	E73
chr2	154070400	154070600	E47
chr2	154070600	154073200	E73
chr2	154073200	154073400	E72
chr2	154073400	154074600	E74
chr2	154074600	154075000	E82
chr2	154075000	154075200	E13
chr2	154075200	154075800	E82
chr2	154075800	154076200	E7
chr2	154076200	154076600	E82
chr2	154076600	154085200	E74
chr2	154085200	154085400	E72
chr2	154085400	154087400	E74
chr2	154087400	154087600	E82
chr2	154087600	154087800	E7
chr2	154087800	154088000	E82
chr2	154088000	154088200	E5
chr2	154088200	154088600	E9
chr2	154088600	154088800	E8
chr2	154088800	154089000	E9
chr2	154089000	154089200	E11
chr2	154089200	154089400	E9
chr2	154089400	154089600	E4
chr2	154089600	154089800	E7
chr2	154089800	154090000	E13
chr2	154090000	154090200	E8
chr2	154090200	154090400	E13
chr2	154090400	154091000	E12
chr2	154091000	154091200	E9
chr2	154091200	154091600	E10
chr2	154091600	154091800	E18
chr2	154091800	154092200	E1
chr2	154092200	154092400	E10
chr2	154092400	154092600	E2
chr2	154092600	154092800	E10
chr2	154092800	154093000	E11
chr2	154093000	154093200	E12
chr2	154093200	154094000	E82
chr2	154094000	154094400	E74
chr2	154094400	154094600	E72
chr2	154094600	154096400	E74
chr2	154096400	154096600	E72
chr2	154096600	154096800	E78
chr2	154096800	154097200	E74
chr2	154097200	154097400	E72
chr2	154097400	154098000	E74
chr2	154098000	154098400	E77
chr2	154098400	154098600	E13
chr2	154098600	154099800	E82
chr2	154099800	154100000	E7
chr2	154100000	154100200	E82
chr2	154100200	154100400	E13
chr2	154100400	154101800	E74
chr2	154101800	154102000	E72
chr2	154102000	154102600	E74
chr2	154102600	154102800	E75
chr2	154102800	154109200	E73
chr2	154109200	154109400	E72
chr2	154109400	154114200	E73
chr2	154114200	154114400	E47
chr2	154114400	154116800	E73
chr2	154116800	154117000	E47
chr2	154117000	154125000	E73
chr2	154125000	154125200	E46
chr2	154125200	154125400	E13
chr2	154125400	154127000	E82
chr2	154127000	154131400	E74
chr2	154131400	154131600	E78
chr2	154131600	154142400	E73
chr2	154142400	154142600	E72
chr2	154142600	154143400	E74
chr2	154143400	154143600	E82
chr2	154143600	154143800	E5
chr2	154143800	154144000	E25
chr2	154144000	154144200	E48
chr2	154144200	154146000	E74
chr2	154146000	154152000	E73
chr2	154152000	154152200	E72
chr2	154152200	154153600	E74
chr2	154153600	154153800	E73
chr2	154153800	154154600	E74
chr2	154154600	154154800	E72
chr2	154154800	154157800	E73
chr2	154157800	154158000	E72
chr2	154158000	154167200	E73
chr2	154167200	154167400	E47
chr2	154167400	154174000	E73
chr2	154174000	154174200	E47
chr2	154174200	154197000	E73
chr2	154197000	154197200	E47
chr2	154197200	154197600	E73
chr2	154197600	154197800	E72
chr2	154197800	154201000	E73
chr2	154201000	154201200	E79
chr2	154201200	154201600	E74
chr2	154201600	154201800	E72
chr2	154201800	154206800	E74
chr2	154206800	154207000	E72
chr2	154207000	154212800	E73
chr2	154212800	154213000	E46
chr2	154213000	154216600	E74
chr2	154216600	154216800	E72
chr2	154216800	154217400	E74
chr2	154217400	154217600	E48
chr2	154217600	154218000	E74
chr2	154218000	154218400	E72
chr2	154218400	154221200	E74
chr2	154221200	154221400	E76
chr2	154221400	154222800	E74
chr2	154222800	154223000	E82
chr2	154223000	154223200	E6
chr2	154223200	154223400	E7
chr2	154223400	154223600	E13
chr2	154223600	154223800	E82
chr2	154223800	154224000	E13
chr2	154224000	154224600	E74
chr2	154224600	154224800	E72
chr2	154224800	154228200	E74
chr2	154228200	154228800	E82
chr2	154228800	154229400	E5
chr2	154229400	154229600	E9
chr2	154229600	154230000	E3
chr2	154230000	154230200	E4
chr2	154230200	154230400	E9
chr2	154230400	154230600	E10
chr2	154230600	154230800	E11
chr2	154230800	154231000	E4
chr2	154231000	154231200	E8
chr2	154231200	154231400	E12
chr2	154231400	154231800	E82
chr2	154231800	154234000	E74
chr2	154234000	154234200	E13
chr2	154234200	154235600	E82
chr2	154235600	154236800	E74
chr2	154236800	154237000	E72
chr2	154237000	154251200	E73
chr2	154251200	154251400	E47
chr2	154251400	154252400	E73
chr2	154252400	154252600	E47
chr2	154252600	154263200	E73
chr2	154263200	154263400	E45
chr2	154263400	154268400	E74
chr2	154268400	154268600	E48
chr2	154268600	154270000	E74
chr2	154270000	154270200	E72
chr2	154270200	154271000	E74
chr2	154271000	154271200	E13
chr2	154271200	154273800	E74
chr2	154273800	154274000	E47
chr2	154274000	154281800	E73
chr2	154281800	154282000	E47
chr2	154282000	154299000	E73
chr2	154299000	154299200	E47
chr2	154299200	154312800	E73
chr2	154312800	154313000	E75
chr2	154313000	154314200	E74
chr2	154314200	154314400	E72
chr2	154314400	154316000	E74
chr2	154316000	154316200	E46
chr2	154316200	154320600	E74
chr2	154320600	154320800	E72
chr2	154320800	154321400	E74
chr2	154321400	154321600	E79
chr2	154321600	154325800	E74
chr2	154325800	154326000	E72
chr2	154326000	154328800	E74
chr2	154328800	154329000	E72
chr2	154329000	154329800	E74
chr2	154329800	154330000	E72
chr2	154330000	154333200	E74
chr2	154333200	154333600	E82
chr2	154333600	154333800	E7
chr2	154333800	154334400	E25
chr2	154334400	154334600	E5
chr2	154334600	154334800	E50
chr2	154334800	154335000	E33
chr2	154335000	154335200	E30
chr2	154335200	154335600	E27
chr2	154335600	154335800	E29
chr2	154335800	154336000	E41
chr2	154336000	154336200	E7
chr2	154336200	154336400	E45
chr2	154336400	154337200	E74
chr2	154337200	154337400	E72
chr2	154337400	154344600	E73
chr2	154344600	154344800	E25
chr2	154344800	154345000	E82
chr2	154345000	154345400	E74
chr2	154345400	154345600	E80
chr2	154345600	154351600	E73
chr2	154351600	154351800	E47
chr2	154351800	154353600	E74
chr2	154353600	154353800	E72
chr2	154353800	154354400	E74
chr2	154354400	154354600	E78
chr2	154354600	154355600	E74
chr2	154355600	154355800	E72
chr2	154355800	154363200	E73
chr2	154363200	154363400	E45
chr2	154363400	154365200	E74
chr2	154365200	154365400	E72
chr2	154365400	154366000	E74
chr2	154366000	154366200	E72
chr2	154366200	154366600	E74
chr2	154366600	154366800	E72
chr2	154366800	154368800	E74
chr2	154368800	154369000	E72
chr2	154369000	154369800	E74
chr2	154369800	154370000	E48
chr2	154370000	154372200	E74
chr2	154372200	154372400	E72
chr2	154372400	154381200	E73
chr2	154381200	154381400	E72
chr2	154381400	154381600	E74
chr2	154381600	154381800	E72
chr2	154381800	154389000	E73
chr2	154389000	154389200	E47
chr2	154389200	154396800	E73
chr2	154396800	154397000	E72
chr2	154397000	154399200	E74
chr2	154399200	154399400	E55
chr2	154399400	154399600	E36
chr2	154399600	154399800	E55
chr2	154399800	154400000	E84
chr2	154400000	154400400	E55
chr2	154400400	154400600	E54
chr2	154400600	154401000	E84
chr2	154401000	154410600	E73
chr2	154410600	154410800	E72
chr2	154410800	154413000	E74
chr2	154413000	154413200	E25
chr2	154413200	154413800	E74
chr2	154413800	154414000	E46
chr2	154414000	154414200	E74
chr2	154414200	154414400	E72
chr2	154414400	154419800	E74
chr2	154419800	154420000	E46
chr2	154420000	154420400	E74
chr2	154420400	154420600	E72
chr2	154420600	154424000	E73
chr2	154424000	154424200	E47
chr2	154424200	154433000	E73
chr2	154433000	154435600	E74
chr2	154435600	154435800	E78
chr2	154435800	154436000	E74
chr2	154436000	154436200	E72
chr2	154436200	154442200	E73
chr2	154442200	154442600	E72
chr2	154442600	154451600	E73
chr2	154451600	154451800	E46
chr2	154451800	154453600	E74
chr2	154453600	154453800	E48
chr2	154453800	154456800	E74
chr2	154456800	154457000	E46
chr2	154457000	154473400	E73
chr2	154473400	154473600	E47
chr2	154473600	154480200	E73
chr2	154480200	154480400	E47
chr2	154480400	154493400	E73
chr2	154493400	154493600	E72
chr2	154493600	154499400	E73
chr2	154499400	154499600	E72
chr2	154499600	154500000	E74
chr2	154500000	154500200	E48
chr2	154500200	154500600	E74
chr2	154500600	154500800	E25
chr2	154500800	154507600	E73
chr2	154507600	154508000	E72
chr2	154508000	154546800	E73
chr2	154546800	154547000	E46
chr2	154547000	154547200	E72
chr2	154547200	154548600	E74
chr2	154548600	154548800	E72
chr2	154548800	154549400	E74
chr2	154549400	154549600	E79
chr2	154549600	154554400	E73
chr2	154554400	154554600	E72
chr2	154554600	154557600	E74
chr2	154557600	154558000	E72
chr2	154558000	154565800	E73
chr2	154565800	154566000	E47
chr2	154566000	154573800	E73
chr2	154573800	154574000	E47
chr2	154574000	154591600	E73
chr2	154591600	154591800	E47
chr2	154591800	154596600	E73
chr2	154596600	154596800	E47
chr2	154596800	154600400	E73
chr2	154600400	154600600	E46
chr2	154600600	154601600	E74
chr2	154601600	154602000	E72
chr2	154602000	154631000	E73
chr2	154631000	154631200	E47
chr2	154631200	154643800	E73
chr2	154643800	154644000	E72
chr2	154644000	154644200	E74
chr2	154644200	154644400	E72
chr2	154644400	154645200	E74
chr2	154645200	154645400	E71
chr2	154645400	154648200	E74
chr2	154648200	154648400	E72
chr2	154648400	154655000	E73
chr2	154655000	154655200	E46
chr2	154655200	154657000	E74
chr2	154657000	154657200	E72
chr2	154657200	154658200	E74
chr2	154658200	154658400	E49
chr2	154658400	154670800	E73
chr2	154670800	154671000	E47
chr2	154671000	154691200	E73
chr2	154691200	154691400	E47
chr2	154691400	154698200	E73
chr2	154698200	154698400	E47
chr2	154698400	154712600	E73
chr2	154712600	154712800	E72
chr2	154712800	154714000	E74
chr2	154714000	154714200	E45
chr2	154714200	154715800	E74
chr2	154715800	154716000	E71
chr2	154716000	154717400	E74
chr2	154717400	154717600	E46
chr2	154717600	154741000	E73
chr2	154741000	154741200	E47
chr2	154741200	154778000	E73
chr2	154778000	154778200	E47
chr2	154778200	154787400	E73
chr2	154787400	154787600	E72
chr2	154787600	154791000	E74
chr2	154791000	154791200	E71
chr2	154791200	154796200	E74
chr2	154796200	154796400	E76
chr2	154796400	154797000	E74
chr2	154797000	154797200	E72
chr2	154797200	154798400	E74
chr2	154798400	154798600	E72
chr2	154798600	154858400	E73
chr2	154858400	154858600	E45
chr2	154858600	154864400	E73
chr2	154864400	154864600	E47
chr2	154864600	154865600	E73
chr2	154865600	154865800	E75
chr2	154865800	154866000	E47
chr2	154866000	154887000	E73
chr2	154887000	154887200	E72
chr2	154887200	154888400	E74
chr2	154888400	154888600	E82
chr2	154888600	154888800	E7
chr2	154888800	154889000	E50
chr2	154889000	154889200	E44
chr2	154889200	154889400	E46
chr2	154889400	154890000	E74
chr2	154890000	154890200	E72
chr2	154890200	154890400	E74
chr2	154890400	154890600	E48
chr2	154890600	154890800	E71
chr2	154890800	154894600	E73
chr2	154894600	154894800	E47
chr2	154894800	154899200	E73
chr2	154899200	154899400	E72
chr2	154899400	154903600	E74
chr2	154903600	154903800	E72
chr2	154903800	154908200	E74
chr2	154908200	154908400	E46
chr2	154908400	154919400	E73
chr2	154919400	154919600	E47
chr2	154919600	154924400	E73
chr2	154924400	154924600	E47
chr2	154924600	154948000	E73
chr2	154948000	154948200	E47
chr2	154948200	154970000	E73
chr2	154970000	154970200	E47
chr2	154970200	154972200	E73
chr2	154972200	154972400	E46
chr2	154972400	154988600	E73
chr2	154988600	154988800	E72
chr2	154988800	155001800	E74
chr2	155001800	155002200	E73
chr2	155002200	155003000	E83
chr2	155003000	155003400	E82
chr2	155003400	155003600	E84
chr2	155003600	155026400	E73
chr2	155026400	155026600	E79
chr2	155026600	155028600	E74
chr2	155028600	155028800	E72
chr2	155028800	155032200	E74
chr2	155032200	155032400	E72
chr2	155032400	155033600	E74
chr2	155033600	155034000	E72
chr2	155034000	155049800	E73
chr2	155049800	155050000	E72
chr2	155050000	155051200	E74
chr2	155051200	155051400	E48
chr2	155051400	155052000	E74
chr2	155052000	155052200	E72
chr2	155052200	155052400	E74
chr2	155052400	155052600	E72
chr2	155052600	155058400	E73
chr2	155058400	155058600	E47
chr2	155058600	155063000	E73
chr2	155063000	155063200	E47
chr2	155063200	155078200	E73
chr2	155078200	155078400	E47
chr2	155078400	155097800	E73
chr2	155097800	155098000	E47
chr2	155098000	155120000	E73
chr2	155120000	155120200	E72
chr2	155120200	155124400	E73
chr2	155124400	155124600	E47
chr2	155124600	155128000	E73
chr2	155128000	155128200	E47
chr2	155128200	155142800	E73
chr2	155142800	155143000	E72
chr2	155143000	155143200	E46
chr2	155143200	155154600	E73
chr2	155154600	155154800	E72
chr2	155154800	155156400	E74
chr2	155156400	155156600	E45
chr2	155156600	155175400	E73
chr2	155175400	155175600	E47
chr2	155175600	155176800	E73
chr2	155176800	155177000	E47
chr2	155177000	155180800	E73
chr2	155180800	155181000	E47
chr2	155181000	155190400	E73
chr2	155190400	155190600	E71
chr2	155190600	155218600	E73
chr2	155218600	155218800	E72
chr2	155218800	155220200	E74
chr2	155220200	155223200	E73
chr2	155223200	155223400	E47
chr2	155223400	155225000	E73
chr2	155225000	155225200	E72
chr2	155225200	155230400	E73
chr2	155230400	155230600	E72
chr2	155230600	155231200	E74
chr2	155231200	155231400	E48
chr2	155231400	155232600	E74
chr2	155232600	155232800	E48
chr2	155232800	155235600	E74
chr2	155235600	155235800	E71
chr2	155235800	155237000	E74
chr2	155237000	155237200	E72
chr2	155237200	155242400	E74
chr2	155242400	155242600	E55
chr2	155242600	155242800	E35
chr2	155242800	155243000	E37
chr2	155243000	155243200	E38
chr2	155243200	155243600	E36
chr2	155243600	155243800	E38
chr2	155243800	155245600	E74
chr2	155245600	155246000	E38
chr2	155246000	155246200	E48
chr2	155246200	155246400	E36
chr2	155246400	155246600	E55
chr2	155246600	155248600	E74
chr2	155248600	155248800	E36
chr2	155248800	155249000	E38
chr2	155249000	155249400	E35
chr2	155249400	155249600	E36
chr2	155249600	155249800	E35
chr2	155249800	155250000	E36
chr2	155250000	155252400	E74
chr2	155252400	155252600	E72
chr2	155252600	155252800	E80
chr2	155252800	155254200	E74
chr2	155254200	155254400	E48
chr2	155254400	155254600	E74
chr2	155254600	155254800	E46
chr2	155254800	155256200	E74
chr2	155256200	155256400	E46
chr2	155256400	155261400	E74
chr2	155261400	155261600	E46
chr2	155261600	155261800	E72
chr2	155261800	155269600	E73
chr2	155269600	155269800	E71
chr2	155269800	155270200	E74
chr2	155270200	155270400	E76
chr2	155270400	155273800	E74
chr2	155273800	155274000	E75
chr2	155274000	155285000	E73
chr2	155285000	155285400	E72
chr2	155285400	155288600	E74
chr2	155288600	155288800	E72
chr2	155288800	155296000	E73
chr2	155296000	155296200	E23
chr2	155296200	155297400	E82
chr2	155297400	155306200	E74
chr2	155306200	155306400	E45
chr2	155306400	155307800	E83
chr2	155307800	155308600	E82
chr2	155308600	155309200	E83
chr2	155309200	155309400	E5
chr2	155309400	155309600	E25
chr2	155309600	155310800	E83
chr2	155310800	155311400	E82
chr2	155311400	155311600	E25
chr2	155311600	155312000	E82
chr2	155312000	155312600	E25
chr2	155312600	155312800	E83
chr2	155312800	155313800	E82
chr2	155313800	155314000	E45
chr2	155314000	155314200	E82
chr2	155314200	155323200	E74
chr2	155323200	155323400	E44
chr2	155323400	155327400	E74
chr2	155327400	155327800	E82
chr2	155327800	155328000	E13
chr2	155328000	155328400	E82
chr2	155328400	155329400	E74
chr2	155329400	155329600	E82
chr2	155329600	155330400	E74
chr2	155330400	155335400	E82
chr2	155335400	155339400	E74
chr2	155339400	155340600	E82
chr2	155340600	155340800	E7
chr2	155340800	155341000	E5
chr2	155341000	155341200	E82
chr2	155341200	155341400	E7
chr2	155341400	155341600	E82
chr2	155341600	155341800	E83
chr2	155341800	155342000	E8
chr2	155342000	155342800	E83
chr2	155342800	155343000	E8
chr2	155343000	155343200	E11
chr2	155343200	155343400	E9
chr2	155343400	155343600	E22
chr2	155343600	155343800	E23
chr2	155343800	155344200	E25
chr2	155344200	155345000	E83
chr2	155345000	155345200	E7
chr2	155345200	155345600	E8
chr2	155345600	155346000	E12
chr2	155346000	155346200	E83
chr2	155346200	155346600	E8
chr2	155346600	155348000	E83
chr2	155348000	155349200	E82
chr2	155349200	155350400	E83
chr2	155350400	155350600	E82
chr2	155350600	155350800	E7
chr2	155350800	155351400	E83
chr2	155351400	155352000	E12
chr2	155352000	155352200	E22
chr2	155352200	155352400	E9
chr2	155352400	155352600	E11
chr2	155352600	155352800	E9
chr2	155352800	155353000	E5
chr2	155353000	155353400	E83
chr2	155353400	155353600	E12
chr2	155353600	155354800	E83
chr2	155354800	155359000	E73
chr2	155359000	155359400	E72
chr2	155359400	155360600	E74
chr2	155360600	155360800	E79
chr2	155360800	155361400	E74
chr2	155361400	155361600	E13
chr2	155361600	155363000	E82
chr2	155363000	155363800	E83
chr2	155363800	155366400	E82
chr2	155366400	155367000	E83
chr2	155367000	155368200	E82
chr2	155368200	155368800	E83
chr2	155368800	155369600	E82
chr2	155369600	155369800	E48
chr2	155369800	155371200	E82
chr2	155371200	155371600	E83
chr2	155371600	155374200	E82
chr2	155374200	155374400	E7
chr2	155374400	155376000	E82
chr2	155376000	155376200	E7
chr2	155376200	155377600	E82
chr2	155377600	155377800	E7
chr2	155377800	155379000	E82
chr2	155379000	155380000	E83
chr2	155380000	155383400	E82
chr2	155383400	155384200	E83
chr2	155384200	155384400	E12
chr2	155384400	155385200	E83
chr2	155385200	155385400	E12
chr2	155385400	155386000	E83
chr2	155386000	155389000	E82
chr2	155389000	155391600	E83
chr2	155391600	155392000	E82
chr2	155392000	155392800	E83
chr2	155392800	155393000	E56
chr2	155393000	155393200	E16
chr2	155393200	155393600	E15
chr2	155393600	155394000	E83
chr2	155394000	155394200	E15
chr2	155394200	155394400	E12
chr2	155394400	155394800	E83
chr2	155394800	155395200	E82
chr2	155395200	155395800	E83
chr2	155395800	155396200	E82
chr2	155396200	155398000	E83
chr2	155398000	155398200	E82
chr2	155398200	155399200	E73
chr2	155399200	155399800	E74
chr2	155399800	155400000	E78
chr2	155400000	155403200	E74
chr2	155403200	155403400	E72
chr2	155403400	155406200	E74
chr2	155406200	155408000	E82
chr2	155408000	155408200	E7
chr2	155408200	155408400	E13
chr2	155408400	155408800	E82
chr2	155408800	155409000	E25
chr2	155409000	155409600	E82
chr2	155409600	155410800	E83
chr2	155410800	155411200	E12
chr2	155411200	155411800	E83
chr2	155411800	155412000	E12
chr2	155412000	155413000	E83
chr2	155413000	155413200	E8
chr2	155413200	155413800	E83
chr2	155413800	155414200	E82
chr2	155414200	155414400	E73
chr2	155414400	155415000	E74
chr2	155415000	155415400	E72
chr2	155415400	155416000	E74
chr2	155416000	155416200	E72
chr2	155416200	155422800	E73
chr2	155422800	155423000	E72
chr2	155423000	155423200	E74
chr2	155423200	155423400	E71
chr2	155423400	155424000	E74
chr2	155424000	155424200	E82
chr2	155424200	155424800	E83
chr2	155424800	155425000	E6
chr2	155425000	155425200	E83
chr2	155425200	155426800	E82
chr2	155426800	155427000	E7
chr2	155427000	155428000	E82
chr2	155428000	155428600	E83
chr2	155428600	155449400	E73
chr2	155449400	155449600	E72
chr2	155449600	155451200	E74
chr2	155451200	155451400	E46
chr2	155451400	155467400	E73
chr2	155467400	155467600	E46
chr2	155467600	155471200	E73
chr2	155471200	155471400	E47
chr2	155471400	155481200	E73
chr2	155481200	155481400	E72
chr2	155481400	155495400	E73
chr2	155495400	155495600	E71
chr2	155495600	155497400	E73
chr2	155497400	155497600	E47
chr2	155497600	155508200	E73
chr2	155508200	155508400	E46
chr2	155508400	155517400	E73
chr2	155517400	155517600	E47
chr2	155517600	155527200	E73
chr2	155527200	155527400	E46
chr2	155527400	155527600	E75
chr2	155527600	155532400	E74
chr2	155532400	155532600	E45
chr2	155532600	155534800	E74
chr2	155534800	155535000	E72
chr2	155535000	155536600	E74
chr2	155536600	155537200	E82
chr2	155537200	155537400	E6
chr2	155537400	155537600	E7
chr2	155537600	155537800	E13
chr2	155537800	155538000	E7
chr2	155538000	155538400	E82
chr2	155538400	155538600	E7
chr2	155538600	155539000	E82
chr2	155539000	155539200	E13
chr2	155539200	155539800	E82
chr2	155539800	155540000	E6
chr2	155540000	155541000	E82
chr2	155541000	155541200	E13
chr2	155541200	155542200	E74
chr2	155542200	155542400	E46
chr2	155542400	155543800	E74
chr2	155543800	155544200	E82
chr2	155544200	155544600	E83
chr2	155544600	155545000	E25
chr2	155545000	155545600	E82
chr2	155545600	155545800	E7
chr2	155545800	155546200	E82
chr2	155546200	155546400	E7
chr2	155546400	155546800	E82
chr2	155546800	155553400	E74
chr2	155553400	155553600	E72
chr2	155553600	155554000	E74
chr2	155554000	155554200	E25
chr2	155554200	155554600	E31
chr2	155554600	155554800	E25
chr2	155554800	155555800	E74
chr2	155555800	155556000	E72
chr2	155556000	155563600	E73
chr2	155563600	155563800	E46
chr2	155563800	155574000	E73
chr2	155574000	155574200	E45
chr2	155574200	155580200	E74
chr2	155580200	155580400	E72
chr2	155580400	155583000	E74
chr2	155583000	155583200	E72
chr2	155583200	155589000	E73
chr2	155589000	155589200	E47
chr2	155589200	155589800	E73
chr2	155589800	155590000	E47
chr2	155590000	155602200	E73
chr2	155602200	155602400	E79
chr2	155602400	155602600	E74
chr2	155602600	155602800	E72
chr2	155602800	155604400	E74
chr2	155604400	155604600	E72
chr2	155604600	155605600	E74
chr2	155605600	155605800	E45
chr2	155605800	155607000	E74
chr2	155607000	155607200	E72
chr2	155607200	155607400	E71
chr2	155607400	155614800	E73
chr2	155614800	155615000	E79
chr2	155615000	155616400	E74
chr2	155616400	155616600	E45
chr2	155616600	155622400	E74
chr2	155622400	155622600	E45
chr2	155622600	155623000	E48
chr2	155623000	155628000	E74
chr2	155628000	155628200	E46
chr2	155628200	155628400	E72
chr2	155628400	155628800	E74
chr2	155628800	155629000	E48
chr2	155629000	155629200	E13
chr2	155629200	155631400	E74
chr2	155631400	155631600	E72
chr2	155631600	155649200	E73
chr2	155649200	155649400	E72
chr2	155649400	155649600	E46
chr2	155649600	155649800	E72
chr2	155649800	155650000	E74
chr2	155650000	155650200	E72
chr2	155650200	155651600	E74
chr2	155651600	155651800	E72
chr2	155651800	155655800	E74
chr2	155655800	155656000	E45
chr2	155656000	155659600	E74
chr2	155659600	155659800	E72
chr2	155659800	155661200	E74
chr2	155661200	155661400	E72
chr2	155661400	155666800	E74
chr2	155666800	155667000	E79
chr2	155667000	155667800	E74
chr2	155667800	155668000	E75
chr2	155668000	155668400	E74
chr2	155668400	155668600	E72
chr2	155668600	155668800	E47
chr2	155668800	155680800	E73
chr2	155680800	155681000	E45
chr2	155681000	155683400	E74
chr2	155683400	155683800	E82
chr2	155683800	155685200	E74
chr2	155685200	155685400	E72
chr2	155685400	155687800	E74
chr2	155687800	155688000	E13
chr2	155688000	155691000	E74
chr2	155691000	155691200	E71
chr2	155691200	155694800	E74
chr2	155694800	155695000	E72
chr2	155695000	155698200	E73
chr2	155698200	155698400	E72
chr2	155698400	155701400	E73
chr2	155701400	155701600	E47
chr2	155701600	155708200	E73
chr2	155708200	155708400	E47
chr2	155708400	155716000	E73
chr2	155716000	155716200	E47
chr2	155716200	155731600	E73
chr2	155731600	155731800	E47
chr2	155731800	155734400	E73
chr2	155734400	155734600	E72
chr2	155734600	155736600	E74
chr2	155736600	155736800	E25
chr2	155736800	155737200	E82
chr2	155737200	155737400	E77
chr2	155737400	155739200	E74
chr2	155739200	155739600	E82
chr2	155739600	155740200	E83
chr2	155740200	155743800	E73
chr2	155743800	155744000	E47
chr2	155744000	155746600	E73
chr2	155746600	155746800	E47
chr2	155746800	155762400	E73
chr2	155762400	155762600	E72
chr2	155762600	155763000	E74
chr2	155763000	155763200	E79
chr2	155763200	155766000	E74
chr2	155766000	155766200	E46
chr2	155766200	155767600	E74
chr2	155767600	155767800	E72
chr2	155767800	155770400	E74
chr2	155770400	155770600	E72
chr2	155770600	155771200	E74
chr2	155771200	155771400	E45
chr2	155771400	155774400	E74
chr2	155774400	155774600	E72
chr2	155774600	155776800	E74
chr2	155776800	155777000	E46
chr2	155777000	155779600	E74
chr2	155779600	155779800	E13
chr2	155779800	155786200	E74
chr2	155786200	155786400	E46
chr2	155786400	155789600	E74
chr2	155789600	155792000	E73
chr2	155792000	155792200	E47
chr2	155792200	155793600	E73
chr2	155793600	155793800	E72
chr2	155793800	155797200	E73
chr2	155797200	155797400	E47
chr2	155797400	155808600	E73
chr2	155808600	155808800	E47
chr2	155808800	155816200	E73
chr2	155816200	155816400	E72
chr2	155816400	155817000	E74
chr2	155817000	155817400	E84
chr2	155817400	155817600	E54
chr2	155817600	155818200	E25
chr2	155818200	155819200	E82
chr2	155819200	155819400	E13
chr2	155819400	155819600	E82
chr2	155819600	155819800	E48
chr2	155819800	155820000	E74
chr2	155820000	155820200	E72
chr2	155820200	155827800	E74
chr2	155827800	155828000	E72
chr2	155828000	155830600	E74
chr2	155830600	155831000	E84
chr2	155831000	155831400	E23
chr2	155831400	155832200	E25
chr2	155832200	155832400	E82
chr2	155832400	155832600	E25
chr2	155832600	155833000	E74
chr2	155833000	155833200	E77
chr2	155833200	155834600	E74
chr2	155834600	155835200	E84
chr2	155835200	155835400	E55
chr2	155835400	155835600	E48
chr2	155835600	155835800	E45
chr2	155835800	155836200	E74
chr2	155836200	155836400	E76
chr2	155836400	155840800	E74
chr2	155840800	155841000	E6
chr2	155841000	155841200	E7
chr2	155841200	155843400	E74
chr2	155843400	155843800	E82
chr2	155843800	155844000	E6
chr2	155844000	155844200	E44
chr2	155844200	155851200	E74
chr2	155851200	155851400	E13
chr2	155851400	155851600	E48
chr2	155851600	155852400	E74
chr2	155852400	155865000	E73
chr2	155865000	155865200	E47
chr2	155865200	155872400	E73
chr2	155872400	155872600	E47
chr2	155872600	155881400	E73
chr2	155881400	155881600	E46
chr2	155881600	155889600	E73
chr2	155889600	155890000	E84
chr2	155890000	155890200	E16
chr2	155890200	155890400	E32
chr2	155890400	155890600	E40
chr2	155890600	155890800	E39
chr2	155890800	155891000	E37
chr2	155891000	155891200	E48
chr2	155891200	155898200	E74
chr2	155898200	155898400	E72
chr2	155898400	155898600	E77
chr2	155898600	155902600	E74
chr2	155902600	155902800	E46
chr2	155902800	155904600	E74
chr2	155904600	155904800	E48
chr2	155904800	155906600	E74
chr2	155906600	155906800	E46
chr2	155906800	155909600	E74
chr2	155909600	155909800	E48
chr2	155909800	155910000	E74
chr2	155910000	155910200	E25
chr2	155910200	155924200	E73
chr2	155924200	155924400	E54
chr2	155924400	155924600	E48
chr2	155924600	155924800	E55
chr2	155924800	155925000	E48
chr2	155925000	155925200	E37
chr2	155925200	155930000	E74
chr2	155930000	155930200	E44
chr2	155930200	155930400	E72
chr2	155930400	155941200	E73
chr2	155941200	155941400	E47
chr2	155941400	155949400	E73
chr2	155949400	155949600	E79
chr2	155949600	155953600	E74
chr2	155953600	155953800	E72
chr2	155953800	155963400	E74
chr2	155963400	155963600	E72
chr2	155963600	155965800	E74
chr2	155965800	155966000	E48
chr2	155966000	155966200	E56
chr2	155966200	155966400	E82
chr2	155966400	155968000	E74
chr2	155968000	155968200	E80
chr2	155968200	155970400	E74
chr2	155970400	155970600	E13
chr2	155970600	155970800	E82
chr2	155970800	155971000	E74
chr2	155971000	155971200	E46
chr2	155971200	155971400	E82
chr2	155971400	155971600	E6
chr2	155971600	155971800	E82
chr2	155971800	155972000	E45
chr2	155972000	155972600	E82
chr2	155972600	155973000	E74
chr2	155973000	155973200	E48
chr2	155973200	155973400	E13
chr2	155973400	155973600	E7
chr2	155973600	155973800	E82
chr2	155973800	155974000	E39
chr2	155974000	155974200	E40
chr2	155974200	155974400	E50
chr2	155974400	155974600	E6
chr2	155974600	155974800	E45
chr2	155974800	155975200	E74
chr2	155975200	155975400	E72
chr2	155975400	155976600	E74
chr2	155976600	155976800	E71
chr2	155976800	155977800	E74
chr2	155977800	155978000	E48
chr2	155978000	155978200	E74
chr2	155978200	155978400	E44
chr2	155978400	155978600	E72
chr2	155978600	155980200	E74
chr2	155980200	155980400	E72
chr2	155980400	155981000	E74
chr2	155981000	155981200	E75
chr2	155981200	155981400	E72
chr2	155981400	155981600	E71
chr2	155981600	155982400	E74
chr2	155982400	155982800	E71
chr2	155982800	155987800	E74
chr2	155987800	155988000	E72
chr2	155988000	155988400	E74
chr2	155988400	155988600	E46
chr2	155988600	155990000	E74
chr2	155990000	155990200	E45
chr2	155990200	155990400	E13
chr2	155990400	155990600	E8
chr2	155990600	155990800	E83
chr2	155990800	155992200	E82
chr2	155992200	155992400	E7
chr2	155992400	155992800	E82
chr2	155992800	155993000	E13
chr2	155993000	155993200	E45
chr2	155993200	155993600	E48
chr2	155993600	155993800	E13
chr2	155993800	155994600	E74
chr2	155994600	155994800	E72
chr2	155994800	155995000	E45
chr2	155995000	155995200	E82
chr2	155995200	155995400	E7
chr2	155995400	155995600	E82
chr2	155995600	155995800	E13
chr2	155995800	155996000	E7
chr2	155996000	155996200	E82
chr2	155996200	155996400	E56
chr2	155996400	155996600	E39
chr2	155996600	155996800	E57
chr2	155996800	155997000	E15
chr2	155997000	155997200	E56
chr2	155997200	155997400	E39
chr2	155997400	155997600	E16
chr2	155997600	155997800	E42
chr2	155997800	155998200	E58
chr2	155998200	155998400	E59
chr2	155998400	155998800	E62
chr2	155998800	155999000	E68
chr2	155999000	155999400	E15
chr2	155999400	155999600	E68
chr2	155999600	155999800	E70
chr2	155999800	156000000	E58
chr2	156000000	156000200	E68
chr2	156000200	156000400	E69
chr2	156000400	156000600	E61
chr2	156000600	156001000	E63
chr2	156001000	156001200	E60
chr2	156001200	156001400	E63
chr2	156001400	156001600	E64
chr2	156001600	156002200	E67
chr2	156002200	156002600	E18
chr2	156002600	156003000	E85
chr2	156003000	156003200	E67
chr2	156003200	156003400	E17
chr2	156003400	156003600	E60
chr2	156003600	156003800	E69
chr2	156003800	156004000	E68
chr2	156004000	156004400	E15
chr2	156004400	156004600	E16
chr2	156004600	156004800	E84
chr2	156004800	156005000	E16
chr2	156005000	156005200	E68
chr2	156005200	156005400	E16
chr2	156005400	156005800	E84
chr2	156005800	156006000	E16
chr2	156006000	156006200	E57
chr2	156006200	156006400	E15
chr2	156006400	156007200	E16
chr2	156007200	156007400	E53
chr2	156007400	156007600	E55
chr2	156007600	156007800	E48
chr2	156007800	156008000	E82
chr2	156008000	156008200	E16
chr2	156008200	156008400	E57
chr2	156008400	156008600	E40
chr2	156008600	156009000	E59
chr2	156009000	156009200	E40
chr2	156009200	156009400	E16
chr2	156009400	156009600	E13
chr2	156009600	156010000	E7
chr2	156010000	156011200	E82
chr2	156011200	156011400	E13
chr2	156011400	156011800	E82
chr2	156011800	156012000	E7
chr2	156012000	156012200	E36
chr2	156012200	156012400	E55
chr2	156012400	156012800	E38
chr2	156012800	156013000	E48
chr2	156013000	156013800	E82
chr2	156013800	156014000	E16
chr2	156014000	156014200	E13
chr2	156014200	156014400	E56
chr2	156014400	156014600	E39
chr2	156014600	156014800	E7
chr2	156014800	156015600	E82
chr2	156015600	156015800	E7
chr2	156015800	156016000	E13
chr2	156016000	156016400	E7
chr2	156016400	156017000	E82
chr2	156017000	156017200	E13
chr2	156017200	156018000	E82
chr2	156018000	156018800	E74
chr2	156018800	156019000	E44
chr2	156019000	156019200	E50
chr2	156019200	156019400	E8
chr2	156019400	156019600	E50
chr2	156019600	156019800	E5
chr2	156019800	156021600	E82
chr2	156021600	156021800	E13
chr2	156021800	156022000	E55
chr2	156022000	156022800	E74
chr2	156022800	156023400	E82
chr2	156023400	156023600	E48
chr2	156023600	156023800	E82
chr2	156023800	156024000	E25
chr2	156024000	156024200	E76
chr2	156024200	156027200	E74
chr2	156027200	156027400	E77
chr2	156027400	156027600	E82
chr2	156027600	156027800	E13
chr2	156027800	156028000	E40
chr2	156028000	156028200	E25
chr2	156028200	156028800	E74
chr2	156028800	156029000	E45
chr2	156029000	156029200	E7
chr2	156029200	156029400	E39
chr2	156029400	156029600	E13
chr2	156029600	156033400	E74
chr2	156033400	156033600	E49
chr2	156033600	156033800	E39
chr2	156033800	156034000	E38
chr2	156034000	156034200	E37
chr2	156034200	156034400	E13
chr2	156034400	156035400	E82
chr2	156035400	156035600	E44
chr2	156035600	156035800	E38
chr2	156035800	156036200	E82
chr2	156036200	156038200	E74
chr2	156038200	156038400	E46
chr2	156038400	156038600	E72
chr2	156038600	156038800	E48
chr2	156038800	156039000	E39
chr2	156039000	156039200	E57
chr2	156039200	156039400	E16
chr2	156039400	156039600	E25
chr2	156039600	156042400	E74
chr2	156042400	156042600	E72
chr2	156042600	156042800	E74
chr2	156042800	156043000	E13
chr2	156043000	156043800	E82
chr2	156043800	156044000	E38
chr2	156044000	156044200	E84
chr2	156044200	156044600	E56
chr2	156044600	156045000	E82
chr2	156045000	156045800	E74
chr2	156045800	156046000	E48
chr2	156046000	156046200	E82
chr2	156046200	156046400	E45
chr2	156046400	156046800	E74
chr2	156046800	156047000	E84
chr2	156047000	156047200	E54
chr2	156047200	156047400	E52
chr2	156047400	156047600	E16
chr2	156047600	156047800	E82
chr2	156047800	156054400	E74
chr2	156054400	156054600	E72
chr2	156054600	156054800	E74
chr2	156054800	156055000	E45
chr2	156055000	156057000	E74
chr2	156057000	156057200	E25
chr2	156057200	156057400	E82
chr2	156057400	156057600	E48
chr2	156057600	156060600	E74
chr2	156060600	156060800	E71
chr2	156060800	156066200	E74
chr2	156066200	156066400	E72
chr2	156066400	156070000	E74
chr2	156070000	156070200	E72
chr2	156070200	156070800	E74
chr2	156070800	156071200	E82
chr2	156071200	156071600	E6
chr2	156071600	156072400	E50
chr2	156072400	156072600	E13
chr2	156072600	156072800	E38
chr2	156072800	156073800	E82
chr2	156073800	156074000	E16
chr2	156074000	156074200	E56
chr2	156074200	156074600	E57
chr2	156074600	156074800	E68
chr2	156074800	156075000	E61
chr2	156075000	156075200	E69
chr2	156075200	156075400	E64
chr2	156075400	156075600	E69
chr2	156075600	156075800	E58
chr2	156075800	156076000	E61
chr2	156076000	156076200	E62
chr2	156076200	156076400	E57
chr2	156076400	156076600	E56
chr2	156076600	156077000	E84
chr2	156077000	156078400	E74
chr2	156078400	156078600	E71
chr2	156078600	156079000	E74
chr2	156079000	156080400	E84
chr2	156080400	156082000	E74
chr2	156082000	156082200	E72
chr2	156082200	156084200	E73
chr2	156084200	156084400	E47
chr2	156084400	156094400	E73
chr2	156094400	156094600	E45
chr2	156094600	156094800	E71
chr2	156094800	156095000	E74
chr2	156095000	156095200	E75
chr2	156095200	156095400	E45
chr2	156095400	156095600	E48
chr2	156095600	156096600	E74
chr2	156096600	156096800	E72
chr2	156096800	156097000	E74
chr2	156097000	156097200	E45
chr2	156097200	156100800	E74
chr2	156100800	156101000	E72
chr2	156101000	156102000	E74
chr2	156102000	156102200	E72
chr2	156102200	156105600	E74
chr2	156105600	156105800	E13
chr2	156105800	156106200	E74
chr2	156106200	156106400	E72
chr2	156106400	156113200	E74
chr2	156113200	156113400	E76
chr2	156113400	156117800	E74
chr2	156117800	156118000	E72
chr2	156118000	156120200	E74
chr2	156120200	156120400	E47
chr2	156120400	156123000	E74
chr2	156123000	156123200	E72
chr2	156123200	156128400	E73
chr2	156128400	156128600	E46
chr2	156128600	156129200	E74
chr2	156129200	156129800	E82
chr2	156129800	156130000	E6
chr2	156130000	156130200	E5
chr2	156130200	156130800	E83
chr2	156130800	156131000	E45
chr2	156131000	156149200	E73
chr2	156149200	156149400	E72
chr2	156149400	156149800	E74
chr2	156149800	156150000	E72
chr2	156150000	156150800	E74
chr2	156150800	156151000	E72
chr2	156151000	156155200	E74
chr2	156155200	156155400	E55
chr2	156155400	156155600	E53
chr2	156155600	156155800	E54
chr2	156155800	156156800	E74
chr2	156156800	156157000	E46
chr2	156157000	156157800	E74
chr2	156157800	156158000	E55
chr2	156158000	156158200	E53
chr2	156158200	156158800	E55
chr2	156158800	156159200	E74
chr2	156159200	156159400	E55
chr2	156159400	156159600	E48
chr2	156159600	156160000	E74
chr2	156160000	156160200	E72
chr2	156160200	156161600	E74
chr2	156161600	156161800	E48
chr2	156161800	156166000	E74
chr2	156166000	156166200	E72
chr2	156166200	156175200	E73
chr2	156175200	156175400	E72
chr2	156175400	156180800	E73
chr2	156180800	156181000	E72
chr2	156181000	156182000	E74
chr2	156182000	156182400	E48
chr2	156182400	156183400	E74
chr2	156183400	156183600	E46
chr2	156183600	156188600	E74
chr2	156188600	156189000	E72
chr2	156189000	156191400	E74
chr2	156191400	156191600	E72
chr2	156191600	156194600	E74
chr2	156194600	156194800	E71
chr2	156194800	156199400	E74
chr2	156199400	156199600	E72
chr2	156199600	156200200	E74
chr2	156200200	156200400	E71
chr2	156200400	156200600	E74
chr2	156200600	156200800	E46
chr2	156200800	156202800	E74
chr2	156202800	156203000	E78
chr2	156203000	156205600	E74
chr2	156205600	156205800	E78
chr2	156205800	156208800	E73
chr2	156208800	156209200	E74
chr2	156209200	156209400	E81
chr2	156209400	156211400	E74
chr2	156211400	156211600	E72
chr2	156211600	156219400	E73
chr2	156219400	156219600	E47
chr2	156219600	156226200	E73
chr2	156226200	156226400	E46
chr2	156226400	156227200	E74
chr2	156227200	156227400	E48
chr2	156227400	156234600	E74
chr2	156234600	156235200	E55
chr2	156235200	156235400	E84
chr2	156235400	156235600	E55
chr2	156235600	156235800	E37
chr2	156235800	156236000	E55
chr2	156236000	156236200	E71
chr2	156236200	156241400	E73
chr2	156241400	156241600	E47
chr2	156241600	156243400	E73
chr2	156243400	156243600	E47
chr2	156243600	156247800	E73
chr2	156247800	156248000	E47
chr2	156248000	156251400	E73
chr2	156251400	156251600	E72
chr2	156251600	156254600	E74
chr2	156254600	156254800	E79
chr2	156254800	156256200	E74
chr2	156256200	156256400	E25
chr2	156256400	156261000	E74
chr2	156261000	156261200	E72
chr2	156261200	156264400	E74
chr2	156264400	156264600	E45
chr2	156264600	156267800	E74
chr2	156267800	156268000	E13
chr2	156268000	156268200	E82
chr2	156268200	156269000	E74
chr2	156269000	156269200	E77
chr2	156269200	156269400	E36
chr2	156269400	156269600	E38
chr2	156269600	156269800	E25
chr2	156269800	156270000	E48
chr2	156270000	156273000	E74
chr2	156273000	156273200	E46
chr2	156273200	156299000	E73
chr2	156299000	156299400	E83
chr2	156299400	156299600	E74
chr2	156299600	156299800	E72
chr2	156299800	156308200	E73
chr2	156308200	156308400	E45
chr2	156308400	156308600	E82
chr2	156308600	156308800	E25
chr2	156308800	156316000	E73
chr2	156316000	156316200	E79
chr2	156316200	156317000	E74
chr2	156317000	156317200	E71
chr2	156317200	156318600	E74
chr2	156318600	156318800	E72
chr2	156318800	156334000	E73
chr2	156334000	156334200	E46
chr2	156334200	156334400	E72
chr2	156334400	156335400	E74
chr2	156335400	156335600	E48
chr2	156335600	156336200	E74
chr2	156336200	156336400	E78
chr2	156336400	156337200	E74
chr2	156337200	156337400	E72
chr2	156337400	156339800	E74
chr2	156339800	156340000	E13
chr2	156340000	156347600	E74
chr2	156347600	156347800	E72
chr2	156347800	156361200	E73
chr2	156361200	156361400	E72
chr2	156361400	156361600	E74
chr2	156361600	156364000	E73
chr2	156364000	156365800	E74
chr2	156365800	156366000	E72
chr2	156366000	156366200	E71
chr2	156366200	156367000	E74
chr2	156367000	156367200	E72
chr2	156367200	156382800	E73
chr2	156382800	156383000	E80
chr2	156383000	156393600	E73
chr2	156393600	156394000	E84
chr2	156394000	156395600	E74
chr2	156395600	156395800	E45
chr2	156395800	156396600	E74
chr2	156396600	156396800	E48
chr2	156396800	156397000	E74
chr2	156397000	156397200	E72
chr2	156397200	156398200	E74
chr2	156398200	156398600	E71
chr2	156398600	156399200	E74
chr2	156399200	156399400	E72
chr2	156399400	156400200	E74
chr2	156400200	156400400	E71
chr2	156400400	156401200	E74
chr2	156401200	156401400	E72
chr2	156401400	156403600	E74
chr2	156403600	156403800	E25
chr2	156403800	156404200	E23
chr2	156404200	156404400	E82
chr2	156404400	156404600	E48
chr2	156404600	156407600	E74
chr2	156407600	156407800	E48
chr2	156407800	156410400	E74
chr2	156410400	156410800	E84
chr2	156410800	156411000	E25
chr2	156411000	156411200	E31
chr2	156411200	156411400	E84
chr2	156411400	156414000	E74
chr2	156414000	156414200	E80
chr2	156414200	156414400	E46
chr2	156414400	156414600	E74
chr2	156414600	156414800	E47
chr2	156414800	156420800	E73
chr2	156420800	156422200	E74
chr2	156422200	156422400	E72
chr2	156422400	156424000	E74
chr2	156424000	156424200	E71
chr2	156424200	156424600	E72
chr2	156424600	156428200	E74
chr2	156428200	156428400	E72
chr2	156428400	156428600	E74
chr2	156428600	156428800	E72
chr2	156428800	156429000	E46
chr2	156429000	156431400	E74
chr2	156431400	156431600	E72
chr2	156431600	156433000	E74
chr2	156433000	156433200	E71
chr2	156433200	156435000	E74
chr2	156435000	156435200	E72
chr2	156435200	156443800	E73
chr2	156443800	156444000	E78
chr2	156444000	156444200	E74
chr2	156444200	156444400	E48
chr2	156444400	156444800	E74
chr2	156444800	156445000	E72
chr2	156445000	156469200	E73
chr2	156469200	156469400	E80
chr2	156469400	156474000	E74
chr2	156474000	156474200	E48
chr2	156474200	156475000	E74
chr2	156475000	156475200	E25
chr2	156475200	156475400	E82
chr2	156475400	156475600	E25
chr2	156475600	156475800	E72
chr2	156475800	156477200	E74
chr2	156477200	156477400	E48
chr2	156477400	156477800	E82
chr2	156477800	156479800	E74
chr2	156479800	156480000	E76
chr2	156480000	156480800	E74
chr2	156480800	156481000	E45
chr2	156481000	156482800	E74
chr2	156482800	156483000	E72
chr2	156483000	156486600	E74
chr2	156486600	156486800	E72
chr2	156486800	156487200	E74
chr2	156487200	156487400	E48
chr2	156487400	156490800	E74
chr2	156490800	156491000	E46
chr2	156491000	156492600	E74
chr2	156492600	156492800	E36
chr2	156492800	156493000	E48
chr2	156493000	156493200	E72
chr2	156493200	156510000	E73
chr2	156510000	156510200	E45
chr2	156510200	156512600	E74
chr2	156512600	156512800	E72
chr2	156512800	156530000	E73
chr2	156530000	156530200	E47
chr2	156530200	156530400	E73
chr2	156530400	156530600	E72
chr2	156530600	156546200	E73
chr2	156546200	156546400	E47
chr2	156546400	156546600	E72
chr2	156546600	156547200	E74
chr2	156547200	156548000	E13
chr2	156548000	156548200	E82
chr2	156548200	156548400	E48
chr2	156548400	156550000	E74
chr2	156550000	156550200	E72
chr2	156550200	156550400	E74
chr2	156550400	156550600	E46
chr2	156550600	156554800	E73
chr2	156554800	156555000	E47
chr2	156555000	156561200	E73
chr2	156561200	156561400	E72
chr2	156561400	156563600	E74
chr2	156563600	156563800	E44
chr2	156563800	156567200	E74
chr2	156567200	156567400	E72
chr2	156567400	156567600	E47
chr2	156567600	156580600	E73
chr2	156580600	156580800	E72
chr2	156580800	156582800	E74
chr2	156582800	156583000	E79
chr2	156583000	156585800	E74
chr2	156585800	156586000	E46
chr2	156586000	156587400	E74
chr2	156587400	156587600	E72
chr2	156587600	156595400	E73
chr2	156595400	156595600	E47
chr2	156595600	156600600	E73
chr2	156600600	156600800	E47
chr2	156600800	156601200	E73
chr2	156601200	156601400	E75
chr2	156601400	156604200	E74
chr2	156604200	156604400	E79
chr2	156604400	156604600	E13
chr2	156604600	156604800	E82
chr2	156604800	156605000	E48
chr2	156605000	156605800	E74
chr2	156605800	156606200	E72
chr2	156606200	156607000	E74
chr2	156607000	156614000	E73
chr2	156614000	156614200	E46
chr2	156614200	156615600	E74
chr2	156615600	156615800	E48
chr2	156615800	156619800	E74
chr2	156619800	156620000	E46
chr2	156620000	156620200	E72
chr2	156620200	156627600	E74
chr2	156627600	156627800	E79
chr2	156627800	156629600	E74
chr2	156629600	156629800	E72
chr2	156629800	156631400	E73
chr2	156631400	156631600	E47
chr2	156631600	156640000	E73
chr2	156640000	156640200	E47
chr2	156640200	156647600	E73
chr2	156647600	156647800	E72
chr2	156647800	156649000	E74
chr2	156649000	156649200	E72
chr2	156649200	156649600	E74
chr2	156649600	156649800	E79
chr2	156649800	156675000	E73
chr2	156675000	156675200	E78
chr2	156675200	156681400	E74
chr2	156681400	156681800	E72
chr2	156681800	156688000	E74
chr2	156688000	156688200	E48
chr2	156688200	156688800	E74
chr2	156688800	156689000	E46
chr2	156689000	156691600	E74
chr2	156691600	156691800	E81
chr2	156691800	156692000	E6
chr2	156692000	156692200	E13
chr2	156692200	156699200	E74
chr2	156699200	156699400	E45
chr2	156699400	156699600	E74
chr2	156699600	156699800	E72
chr2	156699800	156700200	E74
chr2	156700200	156700400	E72
chr2	156700400	156712600	E73
chr2	156712600	156712800	E46
chr2	156712800	156713200	E74
chr2	156713200	156713400	E72
chr2	156713400	156718000	E74
chr2	156718000	156718200	E72
chr2	156718200	156719200	E74
chr2	156719200	156719400	E72
chr2	156719400	156722400	E74
chr2	156722400	156722600	E45
chr2	156722600	156728600	E74
chr2	156728600	156728800	E81
chr2	156728800	156729600	E74
chr2	156729600	156729800	E72
chr2	156729800	156731600	E74
chr2	156731600	156731800	E76
chr2	156731800	156732800	E74
chr2	156732800	156733000	E48
chr2	156733000	156733200	E72
chr2	156733200	156734600	E74
chr2	156734600	156734800	E44
chr2	156734800	156738200	E74
chr2	156738200	156738400	E72
chr2	156738400	156738600	E74
chr2	156738600	156738800	E72
chr2	156738800	156750400	E73
chr2	156750400	156750600	E47
chr2	156750600	156765600	E73
chr2	156765600	156765800	E47
chr2	156765800	156771600	E73
chr2	156771600	156771800	E47
chr2	156771800	156776000	E73
chr2	156776000	156776200	E72
chr2	156776200	156777400	E74
chr2	156777400	156777600	E75
chr2	156777600	156777800	E72
chr2	156777800	156778000	E45
chr2	156778000	156798600	E73
chr2	156798600	156798800	E78
chr2	156798800	156799000	E76
chr2	156799000	156799200	E74
chr2	156799200	156799400	E48
chr2	156799400	156800600	E74
chr2	156800600	156800800	E72
chr2	156800800	156801000	E74
chr2	156801000	156801200	E72
chr2	156801200	156818600	E73
chr2	156818600	156818800	E47
chr2	156818800	156830000	E73
chr2	156830000	156830200	E47
chr2	156830200	156831200	E73
chr2	156831200	156831400	E47
chr2	156831400	156834000	E73
chr2	156834000	156836400	E74
chr2	156836400	156836600	E48
chr2	156836600	156837000	E74
chr2	156837000	156837200	E13
chr2	156837200	156837800	E82
chr2	156837800	156838200	E25
chr2	156838200	156839000	E74
chr2	156839000	156839200	E72
chr2	156839200	156842000	E74
chr2	156842000	156842200	E72
chr2	156842200	156845400	E74
chr2	156845400	156845600	E46
chr2	156845600	156846800	E74
chr2	156846800	156847000	E46
chr2	156847000	156849800	E74
chr2	156849800	156850000	E45
chr2	156850000	156853800	E74
chr2	156853800	156854000	E45
chr2	156854000	156856800	E74
chr2	156856800	156857000	E72
chr2	156857000	156862000	E73
chr2	156862000	156862400	E74
chr2	156862400	156862600	E72
chr2	156862600	156878800	E73
chr2	156878800	156879000	E72
chr2	156879000	156879200	E48
chr2	156879200	156879400	E7
chr2	156879400	156879600	E50
chr2	156879600	156879800	E6
chr2	156879800	156880000	E7
chr2	156880000	156880200	E50
chr2	156880200	156880400	E44
chr2	156880400	156880600	E46
chr2	156880600	156883200	E74
chr2	156883200	156883400	E71
chr2	156883400	156894600	E73
chr2	156894600	156894800	E47
chr2	156894800	156895800	E73
chr2	156895800	156896000	E47
chr2	156896000	156905000	E73
chr2	156905000	156905200	E72
chr2	156905200	156905400	E74
chr2	156905400	156905600	E78
chr2	156905600	156905800	E72
chr2	156905800	156907800	E74
chr2	156907800	156908000	E72
chr2	156908000	156910400	E74
chr2	156910400	156910600	E46
chr2	156910600	156915600	E73
chr2	156915600	156915800	E72
chr2	156915800	156921600	E73
chr2	156921600	156921800	E72
chr2	156921800	156923200	E74
chr2	156923200	156928400	E73
chr2	156928400	156928600	E72
chr2	156928600	156930400	E74
chr2	156930400	156930600	E46
chr2	156930600	156933200	E74
chr2	156933200	156933400	E48
chr2	156933400	156933600	E74
chr2	156933600	156933800	E48
chr2	156933800	156934000	E74
chr2	156934000	156934200	E72
chr2	156934200	156939800	E74
chr2	156939800	156940000	E37
chr2	156940000	156941000	E74
chr2	156941000	156941200	E72
chr2	156941200	156947200	E74
chr2	156947200	156947400	E78
chr2	156947400	156947800	E74
chr2	156947800	156948000	E79
chr2	156948000	156950600	E73
chr2	156950600	156950800	E47
chr2	156950800	156962800	E73
chr2	156962800	156963000	E79
chr2	156963000	156963200	E72
chr2	156963200	156967400	E74
chr2	156967400	156967600	E46
chr2	156967600	156967800	E74
chr2	156967800	156968000	E46
chr2	156968000	156968600	E74
chr2	156968600	156968800	E72
chr2	156968800	156974800	E73
chr2	156974800	156975200	E72
chr2	156975200	156978000	E74
chr2	156978000	156978200	E72
chr2	156978200	156978400	E48
chr2	156978400	156981400	E74
chr2	156981400	156981600	E45
chr2	156981600	156984000	E74
chr2	156984000	156984200	E72
chr2	156984200	156990200	E73
chr2	156990200	156990400	E80
chr2	156990400	156994200	E74
chr2	156994200	156994400	E77
chr2	156994400	156999000	E74
chr2	156999000	156999200	E46
chr2	156999200	157002200	E74
chr2	157002200	157002400	E80
chr2	157002400	157002600	E72
chr2	157002600	157003400	E74
chr2	157003400	157003600	E76
chr2	157003600	157003800	E38
chr2	157003800	157004000	E54
chr2	157004000	157004200	E55
chr2	157004200	157004400	E36
chr2	157004400	157004600	E38
chr2	157004600	157004800	E36
chr2	157004800	157005000	E54
chr2	157005000	157005200	E55
chr2	157005200	157005600	E74
chr2	157005600	157005800	E48
chr2	157005800	157009200	E74
chr2	157009200	157009400	E45
chr2	157009400	157012800	E74
chr2	157012800	157013200	E25
chr2	157013200	157013400	E48
chr2	157013400	157014200	E74
chr2	157014200	157014600	E48
chr2	157014600	157014800	E45
chr2	157014800	157016200	E74
chr2	157016200	157016400	E72
chr2	157016400	157018400	E74
chr2	157018400	157018600	E46
chr2	157018600	157019400	E74
chr2	157019400	157019600	E46
chr2	157019600	157020600	E74
chr2	157020600	157020800	E46
chr2	157020800	157021200	E74
chr2	157021200	157021400	E48
chr2	157021400	157022600	E74
chr2	157022600	157022800	E72
chr2	157022800	157024000	E74
chr2	157024000	157024200	E46
chr2	157024200	157027000	E74
chr2	157027000	157027200	E72
chr2	157027200	157030400	E74
chr2	157030400	157030600	E79
chr2	157030600	157036800	E74
chr2	157036800	157037000	E72
chr2	157037000	157037400	E74
chr2	157037400	157037600	E46
chr2	157037600	157042200	E74
chr2	157042200	157042400	E72
chr2	157042400	157046600	E74
chr2	157046600	157046800	E72
chr2	157046800	157047000	E71
chr2	157047000	157047800	E74
chr2	157047800	157048000	E48
chr2	157048000	157048400	E74
chr2	157048400	157048800	E82
chr2	157048800	157049000	E6
chr2	157049000	157049200	E7
chr2	157049200	157049400	E82
chr2	157049400	157049600	E7
chr2	157049600	157050000	E82
chr2	157050000	157054600	E74
chr2	157054600	157054800	E72
chr2	157054800	157058000	E74
chr2	157058000	157058200	E45
chr2	157058200	157059400	E74
chr2	157059400	157059600	E71
chr2	157059600	157062600	E74
chr2	157062600	157062800	E75
chr2	157062800	157064200	E74
chr2	157064200	157064400	E72
chr2	157064400	157068600	E73
chr2	157068600	157068800	E47
chr2	157068800	157087400	E73
chr2	157087400	157087800	E72
chr2	157087800	157095200	E73
chr2	157095200	157095400	E25
chr2	157095400	157099600	E74
chr2	157099600	157099800	E72
chr2	157099800	157101000	E74
chr2	157101000	157101200	E45
chr2	157101200	157105800	E74
chr2	157105800	157106000	E45
chr2	157106000	157106200	E72
chr2	157106200	157110800	E74
chr2	157110800	157111000	E71
chr2	157111000	157111600	E25
chr2	157111600	157118000	E73
chr2	157118000	157118200	E72
chr2	157118200	157120000	E73
chr2	157120000	157120200	E47
chr2	157120200	157121000	E73
chr2	157121000	157121400	E74
chr2	157121400	157121600	E45
chr2	157121600	157121800	E34
chr2	157121800	157122000	E45
chr2	157122000	157122200	E72
chr2	157122200	157130400	E74
chr2	157130400	157130600	E72
chr2	157130600	157142600	E73
chr2	157142600	157142800	E46
chr2	157142800	157143800	E74
chr2	157143800	157144000	E48
chr2	157144000	157144600	E74
chr2	157144600	157144800	E72
chr2	157144800	157145400	E73
chr2	157145400	157145600	E47
chr2	157145600	157151400	E73
chr2	157151400	157151600	E72
chr2	157151600	157152400	E74
chr2	157152400	157152600	E72
chr2	157152600	157156000	E74
chr2	157156000	157156200	E80
chr2	157156200	157162200	E74
chr2	157162200	157162400	E36
chr2	157162400	157162600	E53
chr2	157162600	157163000	E35
chr2	157163000	157163200	E53
chr2	157163200	157163400	E54
chr2	157163400	157163600	E38
chr2	157163600	157165600	E74
chr2	157165600	157165800	E31
chr2	157165800	157166000	E35
chr2	157166000	157166200	E34
chr2	157166200	157166400	E50
chr2	157166400	157166600	E6
chr2	157166600	157167000	E7
chr2	157167000	157167400	E82
chr2	157167400	157173200	E74
chr2	157173200	157173400	E72
chr2	157173400	157173800	E74
chr2	157173800	157174000	E46
chr2	157174000	157176200	E74
chr2	157176200	157176600	E82
chr2	157176600	157177000	E25
chr2	157177000	157177200	E44
chr2	157177200	157177400	E32
chr2	157177400	157177600	E50
chr2	157177600	157177800	E38
chr2	157177800	157178200	E31
chr2	157178200	157178400	E23
chr2	157178400	157178600	E30
chr2	157178600	157178800	E23
chr2	157178800	157179000	E32
chr2	157179000	157179200	E24
chr2	157179200	157179400	E27
chr2	157179400	157179600	E30
chr2	157179600	157179800	E36
chr2	157179800	157180000	E5
chr2	157180000	157180200	E6
chr2	157180200	157181000	E82
chr2	157181000	157184200	E74
chr2	157184200	157184400	E72
chr2	157184400	157184600	E45
chr2	157184600	157185000	E82
chr2	157185000	157185200	E6
chr2	157185200	157185400	E44
chr2	157185400	157185600	E7
chr2	157185600	157185800	E50
chr2	157185800	157186000	E5
chr2	157186000	157186200	E6
chr2	157186200	157186400	E5
chr2	157186400	157186600	E44
chr2	157186600	157186800	E25
chr2	157186800	157187200	E82
chr2	157187200	157187400	E25
chr2	157187400	157188000	E82
chr2	157188000	157188200	E25
chr2	157188200	157188400	E31
chr2	157188400	157188600	E24
chr2	157188600	157189200	E26
chr2	157189200	157189400	E21
chr2	157189400	157189600	E19
chr2	157189600	157190800	E20
chr2	157190800	157191400	E19
chr2	157191400	157191600	E20
chr2	157191600	157192200	E85
chr2	157192200	157192400	E70
chr2	157192400	157192600	E1
chr2	157192600	157192800	E2
chr2	157192800	157193400	E10
chr2	157193400	157193600	E2
chr2	157193600	157194000	E10
chr2	157194000	157194200	E65
chr2	157194200	157194600	E2
chr2	157194600	157195200	E65
chr2	157195200	157196200	E1
chr2	157196200	157196600	E67
chr2	157196600	157197600	E85
chr2	157197600	157198600	E19
chr2	157198600	157198800	E20
chr2	157198800	157199600	E19
chr2	157199600	157200200	E85
chr2	157200200	157200400	E63
chr2	157200400	157200600	E62
chr2	157200600	157200800	E37
chr2	157200800	157201000	E25
chr2	157201000	157201600	E74
chr2	157201600	157201800	E48
chr2	157201800	157202000	E74
chr2	157202000	157202200	E48
chr2	157202200	157203000	E82
chr2	157203000	157203200	E6
chr2	157203200	157203400	E7
chr2	157203400	157203600	E50
chr2	157203600	157203800	E7
chr2	157203800	157204000	E6
chr2	157204000	157204200	E13
chr2	157204200	157206000	E82
chr2	157206000	157206400	E44
chr2	157206400	157206600	E56
chr2	157206600	157206800	E13
chr2	157206800	157207000	E6
chr2	157207000	157207200	E50
chr2	157207200	157207400	E40
chr2	157207400	157207600	E44
chr2	157207600	157207800	E40
chr2	157207800	157208200	E82
chr2	157208200	157212000	E74
chr2	157212000	157212200	E77
chr2	157212200	157212400	E82
chr2	157212400	157212600	E44
chr2	157212600	157212800	E41
chr2	157212800	157213000	E5
chr2	157213000	157213200	E50
chr2	157213200	157213400	E32
chr2	157213400	157213800	E5
chr2	157213800	157214200	E82
chr2	157214200	157217600	E74
chr2	157217600	157217800	E72
chr2	157217800	157218400	E74
chr2	157218400	157218600	E46
chr2	157218600	157226200	E74
chr2	157226200	157226600	E82
chr2	157226600	157226800	E7
chr2	157226800	157227000	E4
chr2	157227000	157227200	E3
chr2	157227200	157227400	E66
chr2	157227400	157227600	E50
chr2	157227600	157227800	E66
chr2	157227800	157228000	E50
chr2	157228000	157228200	E6
chr2	157228200	157228600	E82
chr2	157228600	157229000	E74
chr2	157229000	157229200	E48
chr2	157229200	157232000	E74
chr2	157232000	157232400	E72
chr2	157232400	157235600	E74
chr2	157235600	157235800	E25
chr2	157235800	157236000	E7
chr2	157236000	157236200	E8
chr2	157236200	157236400	E50
chr2	157236400	157236600	E43
chr2	157236600	157236800	E51
chr2	157236800	157237000	E34
chr2	157237000	157237200	E42
chr2	157237200	157237400	E33
chr2	157237400	157237600	E36
chr2	157237600	157237800	E55
chr2	157237800	157238000	E36
chr2	157238000	157239000	E55
chr2	157239000	157239200	E37
chr2	157239200	157239400	E53
chr2	157239400	157239600	E37
chr2	157239600	157239800	E36
chr2	157239800	157240000	E53
chr2	157240000	157240200	E55
chr2	157240200	157240800	E74
chr2	157240800	157241000	E46
chr2	157241000	157243200	E74
chr2	157243200	157243400	E79
chr2	157243400	157245400	E74
chr2	157245400	157245600	E44
chr2	157245600	157245800	E48
chr2	157245800	157248400	E74
chr2	157248400	157248600	E77
chr2	157248600	157248800	E82
chr2	157248800	157249000	E38
chr2	157249000	157249200	E8
chr2	157249200	157250000	E82
chr2	157250000	157250200	E48
chr2	157250200	157250600	E74
chr2	157250600	157251000	E72
chr2	157251000	157251200	E25
chr2	157251200	157251400	E82
chr2	157251400	157251600	E74
chr2	157251600	157251800	E48
chr2	157251800	157252000	E82
chr2	157252000	157252200	E41
chr2	157252200	157252400	E65
chr2	157252400	157252800	E64
chr2	157252800	157253000	E66
chr2	157253000	157253200	E62
chr2	157253200	157253400	E68
chr2	157253400	157253600	E40
chr2	157253600	157253800	E57
chr2	157253800	157254000	E16
chr2	157254000	157254600	E82
chr2	157254600	157254800	E48
chr2	157254800	157255000	E35
chr2	157255000	157255400	E40
chr2	157255400	157255600	E62
chr2	157255600	157256000	E43
chr2	157256000	157256600	E85
chr2	157256600	157256800	E20
chr2	157256800	157257600	E19
chr2	157257600	157258000	E21
chr2	157258000	157258200	E28
chr2	157258200	157258400	E41
chr2	157258400	157258600	E34
chr2	157258600	157258800	E56
chr2	157258800	157259000	E82
chr2	157259000	157259200	E77
chr2	157259200	157260400	E74
chr2	157260400	157260600	E72
chr2	157260600	157261600	E74
chr2	157261600	157261800	E48
chr2	157261800	157262200	E74
chr2	157262200	157262400	E38
chr2	157262400	157262600	E48
chr2	157262600	157262800	E82
chr2	157262800	157263000	E48
chr2	157263000	157263200	E7
chr2	157263200	157263400	E5
chr2	157263400	157263600	E50
chr2	157263600	157265800	E73
chr2	157265800	157266000	E46
chr2	157266000	157266200	E82
chr2	157266200	157266400	E84
chr2	157266400	157266600	E82
chr2	157266600	157266800	E6
chr2	157266800	157267000	E5
chr2	157267000	157267600	E82
chr2	157267600	157267800	E7
chr2	157267800	157268000	E77
chr2	157268000	157268800	E82
chr2	157268800	157269000	E48
chr2	157269000	157269400	E55
chr2	157269400	157269600	E48
chr2	157269600	157270000	E36
chr2	157270000	157270200	E38
chr2	157270200	157271200	E74
chr2	157271200	157271400	E72
chr2	157271400	157271800	E74
chr2	157271800	157272000	E48
chr2	157272000	157272800	E74
chr2	157272800	157273000	E72
chr2	157273000	157275000	E74
chr2	157275000	157275200	E81
chr2	157275200	157275400	E74
chr2	157275400	157275800	E72
chr2	157275800	157276000	E46
chr2	157276000	157277000	E74
chr2	157277000	157277200	E72
chr2	157277200	157278400	E74
chr2	157278400	157278600	E48
chr2	157278600	157280200	E74
chr2	157280200	157280400	E48
chr2	157280400	157280600	E82
chr2	157280600	157280800	E25
chr2	157280800	157281200	E82
chr2	157281200	157281400	E7
chr2	157281400	157282000	E82
chr2	157282000	157282200	E13
chr2	157282200	157283200	E82
chr2	157283200	157283400	E6
chr2	157283400	157283600	E50
chr2	157283600	157283800	E4
chr2	157283800	157284000	E9
chr2	157284000	157284200	E66
chr2	157284200	157284400	E3
chr2	157284400	157284600	E66
chr2	157284600	157284800	E2
chr2	157284800	157285000	E1
chr2	157285000	157285200	E2
chr2	157285200	157286200	E65
chr2	157286200	157286600	E63
chr2	157286600	157287000	E64
chr2	157287000	157287200	E67
chr2	157287200	157287800	E85
chr2	157287800	157288200	E67
chr2	157288200	157288600	E63
chr2	157288600	157288800	E66
chr2	157288800	157289200	E11
chr2	157289200	157289400	E8
chr2	157289400	157289600	E5
chr2	157289600	157289800	E13
chr2	157289800	157290000	E82
chr2	157290000	157290200	E13
chr2	157290200	157290400	E25
chr2	157290400	157290600	E13
chr2	157290600	157291400	E41
chr2	157291400	157291800	E66
chr2	157291800	157292000	E67
chr2	157292000	157292800	E85
chr2	157292800	157293000	E20
chr2	157293000	157293400	E19
chr2	157293400	157293600	E20
chr2	157293600	157293800	E19
chr2	157293800	157294200	E20
chr2	157294200	157294400	E19
chr2	157294400	157295000	E85
chr2	157295000	157295400	E51
chr2	157295400	157295600	E70
chr2	157295600	157295800	E32
chr2	157295800	157296000	E8
chr2	157296000	157296200	E40
chr2	157296200	157297600	E82
chr2	157297600	157297800	E7
chr2	157297800	157298000	E6
chr2	157298000	157298200	E82
chr2	157298200	157298400	E8
chr2	157298400	157299000	E82
chr2	157299000	157299200	E6
chr2	157299200	157299400	E7
chr2	157299400	157299800	E82
chr2	157299800	157300400	E13
chr2	157300400	157300600	E39
chr2	157300600	157300800	E13
chr2	157300800	157301000	E5
chr2	157301000	157301200	E50
chr2	157301200	157301400	E66
chr2	157301400	157301800	E65
chr2	157301800	157302200	E1
chr2	157302200	157302800	E67
chr2	157302800	157303000	E60
chr2	157303000	157303200	E62
chr2	157303200	157303400	E35
chr2	157303400	157303600	E82
chr2	157303600	157303800	E13
chr2	157303800	157304000	E82
chr2	157304000	157304200	E7
chr2	157304200	157304400	E82
chr2	157304400	157304600	E13
chr2	157304600	157304800	E39
chr2	157304800	157305000	E13
chr2	157305000	157305200	E55
chr2	157305200	157305400	E72
chr2	157305400	157306200	E74
chr2	157306200	157306400	E46
chr2	157306400	157306600	E74
chr2	157306600	157306800	E46
chr2	157306800	157307800	E74
chr2	157307800	157308000	E45
chr2	157308000	157308200	E46
chr2	157308200	157308400	E44
chr2	157308400	157308600	E34
chr2	157308600	157308800	E44
chr2	157308800	157309000	E50
chr2	157309000	157309200	E5
chr2	157309200	157309400	E6
chr2	157309400	157309600	E5
chr2	157309600	157309800	E50
chr2	157309800	157310200	E7
chr2	157310200	157311000	E82
chr2	157311000	157311200	E5
chr2	157311200	157311400	E6
chr2	157311400	157311600	E8
chr2	157311600	157311800	E5
chr2	157311800	157312200	E82
chr2	157312200	157312400	E5
chr2	157312400	157312600	E7
chr2	157312600	157312800	E5
chr2	157312800	157313600	E34
chr2	157313600	157313800	E43
chr2	157313800	157314000	E60
chr2	157314000	157314200	E58
chr2	157314200	157314400	E8
chr2	157314400	157314600	E7
chr2	157314600	157314800	E39
chr2	157314800	157315000	E44
chr2	157315000	157315800	E74
chr2	157315800	157316000	E44
chr2	157316000	157316400	E82
chr2	157316400	157316600	E5
chr2	157316600	157316800	E7
chr2	157316800	157317000	E6
chr2	157317000	157317200	E12
chr2	157317200	157317600	E82
chr2	157317600	157317800	E77
chr2	157317800	157318800	E82
chr2	157318800	157319000	E38
chr2	157319000	157319200	E82
chr2	157319200	157319600	E74
chr2	157319600	157319800	E72
chr2	157319800	157320000	E82
chr2	157320000	157320200	E13
chr2	157320200	157321000	E82
chr2	157321000	157321200	E6
chr2	157321200	157321600	E82
chr2	157321600	157321800	E13
chr2	157321800	157322000	E82
chr2	157322000	157322200	E15
chr2	157322200	157322800	E82
chr2	157322800	157323000	E25
chr2	157323000	157323200	E12
chr2	157323200	157323400	E70
chr2	157323400	157323800	E17
chr2	157323800	157324000	E22
chr2	157324000	157324200	E83
chr2	157324200	157325000	E12
chr2	157325000	157325200	E8
chr2	157325200	157325600	E5
chr2	157325600	157325800	E8
chr2	157325800	157326200	E83
chr2	157326200	157326400	E12
chr2	157326400	157326600	E11
chr2	157326600	157327000	E3
chr2	157327000	157327200	E70
chr2	157327200	157327800	E17
chr2	157327800	157328200	E51
chr2	157328200	157328400	E10
chr2	157328400	157328600	E11
chr2	157328600	157328800	E10
chr2	157328800	157329000	E1
chr2	157329000	157329200	E64
chr2	157329200	157329400	E60
chr2	157329400	157329600	E41
chr2	157329600	157329800	E12
chr2	157329800	157330400	E83
chr2	157330400	157330600	E12
chr2	157330600	157330800	E82
chr2	157330800	157331000	E83
chr2	157331000	157331200	E16
chr2	157331200	157331600	E83
chr2	157331600	157331800	E8
chr2	157331800	157332000	E62
chr2	157332000	157332200	E66
chr2	157332200	157332400	E65
chr2	157332400	157332600	E64
chr2	157332600	157333000	E67
chr2	157333000	157333400	E85
chr2	157333400	157334000	E67
chr2	157334000	157334200	E69
chr2	157334200	157334400	E10
chr2	157334400	157334600	E66
chr2	157334600	157334800	E18
chr2	157334800	157335000	E12
chr2	157335000	157335400	E83
chr2	157335400	157336000	E12
chr2	157336000	157336600	E11
chr2	157336600	157337200	E22
chr2	157337200	157337400	E16
chr2	157337400	157337600	E22
chr2	157337600	157338000	E56
chr2	157338000	157338200	E13
chr2	157338200	157339000	E82
chr2	157339000	157339400	E25
chr2	157339400	157339600	E6
chr2	157339600	157339800	E7
chr2	157339800	157340000	E12
chr2	157340000	157340200	E8
chr2	157340200	157340400	E39
chr2	157340400	157340600	E56
chr2	157340600	157340800	E37
chr2	157340800	157341000	E38
chr2	157341000	157341200	E36
chr2	157341200	157341400	E56
chr2	157341400	157343600	E82
chr2	157343600	157343800	E13
chr2	157343800	157344200	E83
chr2	157344200	157344400	E12
chr2	157344400	157344600	E9
chr2	157344600	157344800	E68
chr2	157344800	157345200	E70
chr2	157345200	157345600	E1
chr2	157345600	157345800	E65
chr2	157345800	157346200	E66
chr2	157346200	157346400	E34
chr2	157346400	157346600	E70
chr2	157346600	157346800	E69
chr2	157346800	157347200	E11
chr2	157347200	157348000	E12
chr2	157348000	157348200	E11
chr2	157348200	157348400	E9
chr2	157348400	157348600	E12
chr2	157348600	157348800	E7
chr2	157348800	157349200	E12
chr2	157349200	157349600	E83
chr2	157349600	157349800	E12
chr2	157349800	157350000	E82
chr2	157350000	157350200	E16
chr2	157350200	157350400	E13
chr2	157350400	157350800	E82
chr2	157350800	157351200	E13
chr2	157351200	157351600	E82
chr2	157351600	157351800	E7
chr2	157351800	157352200	E82
chr2	157352200	157352400	E32
chr2	157352400	157352600	E22
chr2	157352600	157352800	E12
chr2	157352800	157353000	E7
chr2	157353000	157353400	E82
chr2	157353400	157353600	E16
chr2	157353600	157353800	E84
chr2	157353800	157354000	E25
chr2	157354000	157354200	E48
chr2	157354200	157354800	E74
chr2	157354800	157355000	E48
chr2	157355000	157355200	E72
chr2	157355200	157355400	E48
chr2	157355400	157355800	E82
chr2	157355800	157356000	E13
chr2	157356000	157356600	E82
chr2	157356600	157356800	E7
chr2	157356800	157357200	E74
chr2	157357200	157357400	E82
chr2	157357400	157357800	E74
chr2	157357800	157358800	E82
chr2	157358800	157359000	E6
chr2	157359000	157359400	E12
chr2	157359400	157360000	E9
chr2	157360000	157360200	E3
chr2	157360200	157360400	E40
chr2	157360400	157360600	E12
chr2	157360600	157360800	E83
chr2	157360800	157361000	E12
chr2	157361000	157361200	E7
chr2	157361200	157361400	E13
chr2	157361400	157361600	E9
chr2	157361600	157361800	E2
chr2	157361800	157362000	E65
chr2	157362000	157362200	E64
chr2	157362200	157362800	E65
chr2	157362800	157363200	E1
chr2	157363200	157363400	E10
chr2	157363400	157363600	E11
chr2	157363600	157363800	E9
chr2	157363800	157364000	E11
chr2	157364000	157364200	E12
chr2	157364200	157365200	E83
chr2	157365200	157366000	E82
chr2	157366000	157366200	E13
chr2	157366200	157366400	E39
chr2	157366400	157366800	E82
chr2	157366800	157367000	E15
chr2	157367000	157367200	E40
chr2	157367200	157367400	E14
chr2	157367400	157367600	E2
chr2	157367600	157368000	E65
chr2	157368000	157368200	E64
chr2	157368200	157368600	E65
chr2	157368600	157368800	E64
chr2	157368800	157369000	E67
chr2	157369000	157369600	E69
chr2	157369600	157370000	E14
chr2	157370000	157370200	E83
chr2	157370200	157370400	E7
chr2	157370400	157370600	E13
chr2	157370600	157370800	E82
chr2	157370800	157371000	E13
chr2	157371000	157371600	E82
chr2	157371600	157372000	E13
chr2	157372000	157372200	E12
chr2	157372200	157372400	E8
chr2	157372400	157373000	E82
chr2	157373000	157373200	E83
chr2	157373200	157373600	E12
chr2	157373600	157374000	E9
chr2	157374000	157374200	E4
chr2	157374200	157374400	E9
chr2	157374400	157374800	E83
chr2	157374800	157375000	E12
chr2	157375000	157375200	E83
chr2	157375200	157375400	E25
chr2	157375400	157377200	E74
chr2	157377200	157377600	E82
chr2	157377600	157377800	E6
chr2	157377800	157378200	E82
chr2	157378200	157378400	E13
chr2	157378400	157378600	E12
chr2	157378600	157378800	E11
chr2	157378800	157379000	E8
chr2	157379000	157379200	E11
chr2	157379200	157379400	E9
chr2	157379400	157379600	E12
chr2	157379600	157379800	E41
chr2	157379800	157380200	E8
chr2	157380200	157380400	E13
chr2	157380400	157380600	E48
chr2	157380600	157380800	E15
chr2	157380800	157381000	E62
chr2	157381000	157381200	E11
chr2	157381200	157381400	E13
chr2	157381400	157381600	E40
chr2	157381600	157381800	E15
chr2	157381800	157382000	E68
chr2	157382000	157382200	E9
chr2	157382200	157382400	E40
chr2	157382400	157382600	E69
chr2	157382600	157383200	E65
chr2	157383200	157383400	E67
chr2	157383400	157383800	E85
chr2	157383800	157384000	E14
chr2	157384000	157384200	E17
chr2	157384200	157384400	E85
chr2	157384400	157384600	E64
chr2	157384600	157384800	E63
chr2	157384800	157385000	E65
chr2	157385000	157385200	E3
chr2	157385200	157385600	E41
chr2	157385600	157386000	E82
chr2	157386000	157386200	E7
chr2	157386200	157386400	E6
chr2	157386400	157386800	E82
chr2	157386800	157387000	E8
chr2	157387000	157387200	E13
chr2	157387200	157387400	E7
chr2	157387400	157387600	E5
chr2	157387600	157387800	E11
chr2	157387800	157388000	E9
chr2	157388000	157388200	E10
chr2	157388200	157388400	E2
chr2	157388400	157388800	E11
chr2	157388800	157389000	E10
chr2	157389000	157389800	E65
chr2	157389800	157390000	E1
chr2	157390000	157390400	E65
chr2	157390400	157390600	E66
chr2	157390600	157390800	E4
chr2	157390800	157391000	E12
chr2	157391000	157391200	E13
chr2	157391200	157391400	E8
chr2	157391400	157391600	E11
chr2	157391600	157391800	E12
chr2	157391800	157392000	E83
chr2	157392000	157392400	E12
chr2	157392400	157393000	E11
chr2	157393000	157393200	E10
chr2	157393200	157393400	E2
chr2	157393400	157393800	E1
chr2	157393800	157394000	E67
chr2	157394000	157394800	E85
chr2	157394800	157395200	E67
chr2	157395200	157395600	E64
chr2	157395600	157395800	E1
chr2	157395800	157396200	E64
chr2	157396200	157397200	E65
chr2	157397200	157397400	E64
chr2	157397400	157397600	E65
chr2	157397600	157397800	E64
chr2	157397800	157398400	E67
chr2	157398400	157398600	E17
chr2	157398600	157399000	E18
chr2	157399000	157399200	E70
chr2	157399200	157399400	E9
chr2	157399400	157399600	E11
chr2	157399600	157399800	E4
chr2	157399800	157400000	E5
chr2	157400000	157400200	E25
chr2	157400200	157400400	E7
chr2	157400400	157400600	E5
chr2	157400600	157400800	E9
chr2	157400800	157401000	E4
chr2	157401000	157401200	E5
chr2	157401200	157401400	E4
chr2	157401400	157401600	E5
chr2	157401600	157401800	E7
chr2	157401800	157402000	E6
chr2	157402000	157402200	E7
chr2	157402200	157402400	E13
chr2	157402400	157402600	E7
chr2	157402600	157403000	E82
chr2	157403000	157403200	E16
chr2	157403200	157403600	E82
chr2	157403600	157403800	E13
chr2	157403800	157405000	E82
chr2	157405000	157405200	E7
chr2	157405200	157406800	E74
chr2	157406800	157407000	E48
chr2	157407000	157407200	E71
chr2	157407200	157408800	E74
chr2	157408800	157409000	E44
chr2	157409000	157409200	E82
chr2	157409200	157409400	E25
chr2	157409400	157409600	E41
chr2	157409600	157410000	E65
chr2	157410000	157410200	E2
chr2	157410200	157410400	E1
chr2	157410400	157410800	E2
chr2	157410800	157411000	E11
chr2	157411000	157411400	E13
chr2	157411400	157414000	E82
chr2	157414000	157414400	E6
chr2	157414400	157414800	E50
chr2	157414800	157415000	E5
chr2	157415000	157415800	E82
chr2	157415800	157416000	E13
chr2	157416000	157417400	E82
chr2	157417400	157417600	E7
chr2	157417600	157418200	E50
chr2	157418200	157419000	E83
chr2	157419000	157419800	E82
chr2	157419800	157420000	E7
chr2	157420000	157420200	E82
chr2	157420200	157420400	E8
chr2	157420400	157420800	E13
chr2	157420800	157421000	E8
chr2	157421000	157421400	E11
chr2	157421400	157421600	E3
chr2	157421600	157421800	E9
chr2	157421800	157422000	E3
chr2	157422000	157422200	E10
chr2	157422200	157422400	E9
chr2	157422400	157422600	E12
chr2	157422600	157422800	E25
chr2	157422800	157423000	E12
chr2	157423000	157423200	E5
chr2	157423200	157423400	E7
chr2	157423400	157425400	E82
chr2	157425400	157425600	E44
chr2	157425600	157425800	E13
chr2	157425800	157426000	E56
chr2	157426000	157428800	E82
chr2	157428800	157429000	E74
chr2	157429000	157429200	E12
chr2	157429200	157429400	E9
chr2	157429400	157429600	E4
chr2	157429600	157429800	E11
chr2	157429800	157430000	E2
chr2	157430000	157430400	E65
chr2	157430400	157430800	E67
chr2	157430800	157431000	E1
chr2	157431000	157431200	E65
chr2	157431200	157431400	E10
chr2	157431400	157431800	E13
chr2	157431800	157432000	E7
chr2	157432000	157432200	E82
chr2	157432200	157432400	E13
chr2	157432400	157433000	E82
chr2	157433000	157433400	E13
chr2	157433400	157434800	E82
chr2	157434800	157435000	E25
chr2	157435000	157435600	E82
chr2	157435600	157436600	E74
chr2	157436600	157436800	E46
chr2	157436800	157437200	E74
chr2	157437200	157437400	E48
chr2	157437400	157438200	E74
chr2	157438200	157438400	E13
chr2	157438400	157438600	E7
chr2	157438600	157439000	E82
chr2	157439000	157439400	E74
chr2	157439400	157440000	E82
chr2	157440000	157440200	E13
chr2	157440200	157440600	E82
chr2	157440600	157440800	E5
chr2	157440800	157441400	E12
chr2	157441400	157441600	E83
chr2	157441600	157441800	E12
chr2	157441800	157442000	E40
chr2	157442000	157442200	E5
chr2	157442200	157442400	E6
chr2	157442400	157442600	E82
chr2	157442600	157442800	E13
chr2	157442800	157443400	E82
chr2	157443400	157443800	E7
chr2	157443800	157444200	E6
chr2	157444200	157444400	E13
chr2	157444400	157445600	E82
chr2	157445600	157445800	E7
chr2	157445800	157446000	E83
chr2	157446000	157446200	E11
chr2	157446200	157446400	E83
chr2	157446400	157446600	E82
chr2	157446600	157447200	E74
chr2	157447200	157447400	E75
chr2	157447400	157449400	E74
chr2	157449400	157449600	E13
chr2	157449600	157454600	E74
chr2	157454600	157454800	E46
chr2	157454800	157457800	E74
chr2	157457800	157458000	E72
chr2	157458000	157461000	E73
chr2	157461000	157461200	E72
chr2	157461200	157467400	E73
chr2	157467400	157467600	E72
chr2	157467600	157468800	E74
chr2	157468800	157469000	E72
chr2	157469000	157471200	E74
chr2	157471200	157471400	E73
chr2	157471400	157471600	E74
chr2	157471600	157471800	E47
chr2	157471800	157477800	E73
chr2	157477800	157478000	E72
chr2	157478000	157481600	E74
chr2	157481600	157481800	E46
chr2	157481800	157489400	E73
chr2	157489400	157489600	E47
chr2	157489600	157490000	E73
chr2	157490000	157490200	E47
chr2	157490200	157495600	E73
chr2	157495600	157495800	E75
chr2	157495800	157497000	E74
chr2	157497000	157497200	E46
chr2	157497200	157502000	E73
chr2	157502000	157502200	E47
chr2	157502200	157510200	E73
chr2	157510200	157510400	E45
chr2	157510400	157513800	E74
chr2	157513800	157514000	E71
chr2	157514000	157514400	E74
chr2	157514400	157514600	E46
chr2	157514600	157516400	E74
chr2	157516400	157516600	E77
chr2	157516600	157516800	E74
chr2	157516800	157517000	E48
chr2	157517000	157519200	E74
chr2	157519200	157519400	E72
chr2	157519400	157519800	E74
chr2	157519800	157520000	E84
chr2	157520000	157520200	E16
chr2	157520200	157520400	E15
chr2	157520400	157520800	E18
chr2	157520800	157521000	E22
chr2	157521000	157521200	E83
chr2	157521200	157524200	E73
chr2	157524200	157524400	E79
chr2	157524400	157533200	E73
chr2	157533200	157533600	E72
chr2	157533600	157543400	E73
chr2	157543400	157543600	E47
chr2	157543600	157554600	E73
chr2	157554600	157554800	E72
chr2	157554800	157555400	E74
chr2	157555400	157555600	E47
chr2	157555600	157558800	E74
chr2	157558800	157559000	E71
chr2	157559000	157559200	E48
chr2	157559200	157559800	E74
chr2	157559800	157560000	E77
chr2	157560000	157560600	E74
chr2	157560600	157561000	E75
chr2	157561000	157561400	E74
chr2	157561400	157561600	E72
chr2	157561600	157564000	E73
chr2	157564000	157564200	E47
chr2	157564200	157571400	E73
chr2	157571400	157571600	E46
chr2	157571600	157574200	E74
chr2	157574200	157574400	E46
chr2	157574400	157576000	E74
chr2	157576000	157576200	E46
chr2	157576200	157578400	E73
chr2	157578400	157578600	E47
chr2	157578600	157584200	E73
chr2	157584200	157584400	E72
chr2	157584400	157586800	E74
chr2	157586800	157587000	E72
chr2	157587000	157596400	E73
chr2	157596400	157596600	E47
chr2	157596600	157601800	E73
chr2	157601800	157602000	E72
chr2	157602000	157604200	E74
chr2	157604200	157604600	E55
chr2	157604600	157604800	E54
chr2	157604800	157605000	E55
chr2	157605000	157605400	E84
chr2	157605400	157606400	E74
chr2	157606400	157606600	E72
chr2	157606600	157606800	E74
chr2	157606800	157611400	E73
chr2	157611400	157612200	E74
chr2	157612200	157612400	E72
chr2	157612400	157613800	E74
chr2	157613800	157614000	E48
chr2	157614000	157615600	E74
chr2	157615600	157615800	E72
chr2	157615800	157619400	E74
chr2	157619400	157619600	E72
chr2	157619600	157621600	E74
chr2	157621600	157621800	E46
chr2	157621800	157625600	E73
chr2	157625600	157625800	E47
chr2	157625800	157637000	E73
chr2	157637000	157637200	E47
chr2	157637200	157646400	E73
chr2	157646400	157646600	E72
chr2	157646600	157650000	E74
chr2	157650000	157650200	E72
chr2	157650200	157651400	E74
chr2	157651400	157651600	E46
chr2	157651600	157652400	E74
chr2	157652400	157652600	E45
chr2	157652600	157654400	E74
chr2	157654400	157654600	E75
chr2	157654600	157657000	E74
chr2	157657000	157657200	E25
chr2	157657200	157663800	E73
chr2	157663800	157666400	E74
chr2	157666400	157666600	E45
chr2	157666600	157673800	E74
chr2	157673800	157674000	E77
chr2	157674000	157674200	E74
chr2	157674200	157674400	E82
chr2	157674400	157674600	E25
chr2	157674600	157675400	E84
chr2	157675400	157675600	E82
chr2	157675600	157675800	E48
chr2	157675800	157676000	E82
chr2	157676000	157676200	E7
chr2	157676200	157676400	E13
chr2	157676400	157677400	E82
chr2	157677400	157677600	E46
chr2	157677600	157678400	E74
chr2	157678400	157678600	E25
chr2	157678600	157679200	E74
chr2	157679200	157679400	E46
chr2	157679400	157684800	E74
chr2	157684800	157685000	E46
chr2	157685000	157685400	E74
chr2	157685400	157685800	E46
chr2	157685800	157686000	E45
chr2	157686000	157688400	E74
chr2	157688400	157688600	E72
chr2	157688600	157696000	E73
chr2	157696000	157696200	E72
chr2	157696200	157697400	E74
chr2	157697400	157697600	E55
chr2	157697600	157697800	E38
chr2	157697800	157698400	E37
chr2	157698400	157698600	E74
chr2	157698600	157698800	E45
chr2	157698800	157699000	E46
chr2	157699000	157702400	E74
chr2	157702400	157702600	E72
chr2	157702600	157704200	E74
chr2	157704200	157704400	E72
chr2	157704400	157706000	E74
chr2	157706000	157706200	E75
chr2	157706200	157706400	E76
chr2	157706400	157708600	E74
chr2	157708600	157708800	E78
chr2	157708800	157709200	E74
chr2	157709200	157709400	E72
chr2	157709400	157710600	E74
chr2	157710600	157710800	E48
chr2	157710800	157713800	E74
chr2	157713800	157714000	E72
chr2	157714000	157723000	E73
chr2	157723000	157723600	E74
chr2	157723600	157723800	E72
chr2	157723800	157725200	E74
chr2	157725200	157725400	E71
chr2	157725400	157725600	E48
chr2	157725600	157727000	E74
chr2	157727000	157727200	E72
chr2	157727200	157730200	E74
chr2	157730200	157730400	E48
chr2	157730400	157731200	E74
chr2	157731200	157731400	E79
chr2	157731400	157738600	E73
chr2	157738600	157738800	E47
chr2	157738800	157747400	E73
chr2	157747400	157747600	E71
chr2	157747600	157747800	E55
chr2	157747800	157748000	E37
chr2	157748000	157748200	E82
chr2	157748200	157748400	E44
chr2	157748400	157748600	E82
chr2	157748600	157748800	E6
chr2	157748800	157749000	E12
chr2	157749000	157749200	E50
chr2	157749200	157750000	E70
chr2	157750000	157750200	E9
chr2	157750200	157750400	E40
chr2	157750400	157750600	E50
chr2	157750600	157750800	E34
chr2	157750800	157751000	E40
chr2	157751000	157751200	E60
chr2	157751200	157751400	E61
chr2	157751400	157752000	E62
chr2	157752000	157752200	E40
chr2	157752200	157752400	E62
chr2	157752400	157752600	E61
chr2	157752600	157752800	E64
chr2	157752800	157753200	E66
chr2	157753200	157753600	E61
chr2	157753600	157753800	E40
chr2	157753800	157754000	E68
chr2	157754000	157754400	E15
chr2	157754400	157754600	E13
chr2	157754600	157755800	E74
chr2	157755800	157756000	E78
chr2	157756000	157756400	E74
chr2	157756400	157756600	E46
chr2	157756600	157757400	E74
chr2	157757400	157757600	E48
chr2	157757600	157757800	E82
chr2	157757800	157758000	E7
chr2	157758000	157758200	E6
chr2	157758200	157758400	E13
chr2	157758400	157759600	E82
chr2	157759600	157759800	E44
chr2	157759800	157760600	E74
chr2	157760600	157760800	E75
chr2	157760800	157761000	E72
chr2	157761000	157761600	E74
chr2	157761600	157761800	E46
chr2	157761800	157763400	E74
chr2	157763400	157763600	E72
chr2	157763600	157763800	E48
chr2	157763800	157764000	E7
chr2	157764000	157764200	E50
chr2	157764200	157764400	E7
chr2	157764400	157764600	E8
chr2	157764600	157764800	E6
chr2	157764800	157765000	E50
chr2	157765000	157765200	E13
chr2	157765200	157765400	E44
chr2	157765400	157766000	E50
chr2	157766000	157766400	E7
chr2	157766400	157766600	E82
chr2	157766600	157767000	E74
chr2	157767000	157767200	E79
chr2	157767200	157772200	E74
chr2	157772200	157772400	E72
chr2	157772400	157776200	E74
chr2	157776200	157776400	E72
chr2	157776400	157778200	E74
chr2	157778200	157778400	E72
chr2	157778400	157780000	E74
chr2	157780000	157780200	E78
chr2	157780200	157781800	E74
chr2	157781800	157782000	E48
chr2	157782000	157782200	E49
chr2	157782200	157782600	E74
chr2	157782600	157782800	E48
chr2	157782800	157783400	E74
chr2	157783400	157783600	E48
chr2	157783600	157786000	E74
chr2	157786000	157786200	E72
chr2	157786200	157787400	E74
chr2	157787400	157787600	E25
chr2	157787600	157790800	E74
chr2	157790800	157791000	E72
chr2	157791000	157796600	E74
chr2	157796600	157796800	E44
chr2	157796800	157797000	E74
chr2	157797000	157797200	E72
chr2	157797200	157801600	E74
chr2	157801600	157801800	E46
chr2	157801800	157805400	E74
chr2	157805400	157805600	E76
chr2	157805600	157811800	E74
chr2	157811800	157812200	E81
chr2	157812200	157813000	E74
chr2	157813000	157813200	E72
chr2	157813200	157817000	E73
chr2	157817000	157817200	E47
chr2	157817200	157835600	E73
chr2	157835600	157835800	E72
chr2	157835800	157836000	E74
chr2	157836000	157836200	E48
chr2	157836200	157837800	E74
chr2	157837800	157838000	E48
chr2	157838000	157839800	E74
chr2	157839800	157840000	E46
chr2	157840000	157846000	E74
chr2	157846000	157846200	E78
chr2	157846200	157846400	E72
chr2	157846400	157851000	E74
chr2	157851000	157851200	E46
chr2	157851200	157854600	E73
chr2	157854600	157854800	E72
chr2	157854800	157861200	E73
chr2	157861200	157861400	E75
chr2	157861400	157867000	E73
chr2	157867000	157869600	E74
chr2	157869600	157869800	E72
chr2	157869800	157875800	E74
chr2	157875800	157876400	E82
chr2	157876400	157876600	E84
chr2	157876600	157876800	E16
chr2	157876800	157877000	E82
chr2	157877000	157877200	E38
chr2	157877200	157877400	E48
chr2	157877400	157877600	E36
chr2	157877600	157879000	E74
chr2	157879000	157879200	E45
chr2	157879200	157879800	E74
chr2	157879800	157880000	E72
chr2	157880000	157885600	E73
chr2	157885600	157885800	E46
chr2	157885800	157890000	E74
chr2	157890000	157890200	E72
chr2	157890200	157891200	E74
chr2	157891200	157891400	E46
chr2	157891400	157894200	E74
chr2	157894200	157895600	E84
chr2	157895600	157896000	E25
chr2	157896000	157896200	E84
chr2	157896200	157898000	E74
chr2	157898000	157898800	E84
chr2	157898800	157899000	E16
chr2	157899000	157899200	E40
chr2	157899200	157899400	E25
chr2	157899400	157899600	E16
chr2	157899600	157899800	E40
chr2	157899800	157900200	E57
chr2	157900200	157900400	E37
chr2	157900400	157900800	E84
chr2	157900800	157902600	E74
chr2	157902600	157904200	E82
chr2	157904200	157904400	E13
chr2	157904400	157906000	E74
chr2	157906000	157906200	E72
chr2	157906200	157906400	E45
chr2	157906400	157907000	E74
chr2	157907000	157907200	E45
chr2	157907200	157907400	E7
chr2	157907400	157908000	E83
chr2	157908000	157908200	E6
chr2	157908200	157908400	E7
chr2	157908400	157909400	E82
chr2	157909400	157910600	E83
chr2	157910600	157910800	E12
chr2	157910800	157911000	E83
chr2	157911000	157911200	E12
chr2	157911200	157912000	E82
chr2	157912000	157912200	E48
chr2	157912200	157912400	E56
chr2	157912400	157912600	E15
chr2	157912600	157912800	E32
chr2	157912800	157913200	E9
chr2	157913200	157913600	E12
chr2	157913600	157913800	E83
chr2	157913800	157914200	E82
chr2	157914200	157914400	E83
chr2	157914400	157914600	E56
chr2	157914600	157914800	E13
chr2	157914800	157915200	E8
chr2	157915200	157915400	E68
chr2	157915400	157915600	E62
chr2	157915600	157915800	E40
chr2	157915800	157916000	E62
chr2	157916000	157916200	E1
chr2	157916200	157916400	E68
chr2	157916400	157916600	E3
chr2	157916600	157916800	E9
chr2	157916800	157917400	E15
chr2	157917400	157918000	E68
chr2	157918000	157918200	E69
chr2	157918200	157918400	E1
chr2	157918400	157918600	E66
chr2	157918600	157918800	E67
chr2	157918800	157919200	E1
chr2	157919200	157919400	E69
chr2	157919400	157919800	E65
chr2	157919800	157920200	E62
chr2	157920200	157920600	E68
chr2	157920600	157921000	E12
chr2	157921000	157921400	E8
chr2	157921400	157921600	E82
chr2	157921600	157921800	E7
chr2	157921800	157922200	E82
chr2	157922200	157923000	E83
chr2	157923000	157923200	E15
chr2	157923200	157923400	E16
chr2	157923400	157923800	E57
chr2	157923800	157924000	E70
chr2	157924000	157924200	E15
chr2	157924200	157924400	E57
chr2	157924400	157925400	E68
chr2	157925400	157925600	E62
chr2	157925600	157925800	E8
chr2	157925800	157926200	E83
chr2	157926200	157926400	E6
chr2	157926400	157926600	E7
chr2	157926600	157927000	E82
chr2	157927000	157929400	E74
chr2	157929400	157929600	E82
chr2	157929600	157929800	E76
chr2	157929800	157930000	E82
chr2	157930000	157930200	E7
chr2	157930200	157932000	E82
chr2	157932000	157932200	E7
chr2	157932200	157932400	E6
chr2	157932400	157932600	E8
chr2	157932600	157932800	E62
chr2	157932800	157933200	E66
chr2	157933200	157933600	E41
chr2	157933600	157934200	E62
chr2	157934200	157934400	E43
chr2	157934400	157934600	E33
chr2	157934600	157934800	E34
chr2	157934800	157935400	E44
chr2	157935400	157935600	E38
chr2	157935600	157936000	E7
chr2	157936000	157936400	E82
chr2	157936400	157936600	E13
chr2	157936600	157937000	E82
chr2	157937000	157937800	E74
chr2	157937800	157938000	E44
chr2	157938000	157938200	E45
chr2	157938200	157938400	E7
chr2	157938400	157938600	E45
chr2	157938600	157940800	E74
chr2	157940800	157941000	E72
chr2	157941000	157942400	E74
chr2	157942400	157942600	E72
chr2	157942600	157954200	E73
chr2	157954200	157954400	E72
chr2	157954400	157954600	E74
chr2	157954600	157954800	E45
chr2	157954800	157957800	E74
chr2	157957800	157958000	E72
chr2	157958000	157958400	E74
chr2	157958400	157958600	E71
chr2	157958600	157960600	E74
chr2	157960600	157961000	E46
chr2	157961000	157963000	E74
chr2	157963000	157963200	E38
chr2	157963200	157963400	E7
chr2	157963400	157963600	E44
chr2	157963600	157963800	E50
chr2	157963800	157964000	E9
chr2	157964000	157964200	E41
chr2	157964200	157964600	E50
chr2	157964600	157964800	E6
chr2	157964800	157965000	E5
chr2	157965000	157965400	E82
chr2	157965400	157972000	E74
chr2	157972000	157972200	E46
chr2	157972200	157974800	E74
chr2	157974800	157975000	E72
chr2	157975000	157978800	E74
chr2	157978800	157979000	E45
chr2	157979000	157979400	E7
chr2	157979400	157979600	E82
chr2	157979600	157979800	E32
chr2	157979800	157980000	E8
chr2	157980000	157980400	E83
chr2	157980400	157980600	E82
chr2	157980600	157980800	E7
chr2	157980800	157981200	E82
chr2	157981200	157981600	E6
chr2	157981600	157981800	E7
chr2	157981800	157982000	E82
chr2	157982000	157982200	E44
chr2	157982200	157982800	E82
chr2	157982800	157983000	E84
chr2	157983000	157983200	E82
chr2	157983200	157983400	E45
chr2	157983400	157983800	E74
chr2	157983800	157984000	E46
chr2	157984000	157985200	E74
chr2	157985200	157985400	E13
chr2	157985400	157986000	E82
chr2	157986000	157991000	E74
chr2	157991000	157991200	E46
chr2	157991200	157993200	E74
chr2	157993200	157993400	E72
chr2	157993400	157996800	E74
chr2	157996800	157997000	E48
chr2	157997000	157997400	E74
chr2	157997400	157998000	E72
chr2	157998000	157999600	E74
chr2	157999600	158000000	E82
chr2	158000000	158000200	E13
chr2	158000200	158000400	E82
chr2	158000400	158000600	E13
chr2	158000600	158000800	E12
chr2	158000800	158001000	E8
chr2	158001000	158001200	E82
chr2	158001200	158001400	E38
chr2	158001400	158001800	E7
chr2	158001800	158002000	E8
chr2	158002000	158002200	E13
chr2	158002200	158002400	E15
chr2	158002400	158002600	E7
chr2	158002600	158002800	E82
chr2	158002800	158003000	E45
chr2	158003000	158003400	E82
chr2	158003400	158003800	E83
chr2	158003800	158004000	E82
chr2	158004000	158004200	E7
chr2	158004200	158004400	E9
chr2	158004400	158004600	E3
chr2	158004600	158004800	E41
chr2	158004800	158005000	E3
chr2	158005000	158005200	E11
chr2	158005200	158005800	E9
chr2	158005800	158006200	E10
chr2	158006200	158006400	E2
chr2	158006400	158006800	E65
chr2	158006800	158007000	E64
chr2	158007000	158007200	E67
chr2	158007200	158007600	E17
chr2	158007600	158008200	E67
chr2	158008200	158008400	E64
chr2	158008400	158008800	E65
chr2	158008800	158009200	E64
chr2	158009200	158009600	E65
chr2	158009600	158009800	E2
chr2	158009800	158010200	E3
chr2	158010200	158010400	E9
chr2	158010400	158010600	E8
chr2	158010600	158010800	E13
chr2	158010800	158011200	E82
chr2	158011200	158011400	E6
chr2	158011400	158011600	E7
chr2	158011600	158011800	E12
chr2	158011800	158012000	E5
chr2	158012000	158012200	E82
chr2	158012200	158012400	E6
chr2	158012400	158012600	E13
chr2	158012600	158012800	E82
chr2	158012800	158013000	E13
chr2	158013000	158013600	E82
chr2	158013600	158014000	E74
chr2	158014000	158014600	E82
chr2	158014600	158014800	E13
chr2	158014800	158015000	E74
chr2	158015000	158015200	E46
chr2	158015200	158017800	E74
chr2	158017800	158018000	E72
chr2	158018000	158019400	E74
chr2	158019400	158019600	E46
chr2	158019600	158020000	E74
chr2	158020000	158020200	E48
chr2	158020200	158020600	E74
chr2	158020600	158020800	E72
chr2	158020800	158023800	E74
chr2	158023800	158024000	E48
chr2	158024000	158024200	E39
chr2	158024200	158024400	E48
chr2	158024400	158026200	E74
chr2	158026200	158026600	E72
chr2	158026600	158028400	E74
chr2	158028400	158028600	E72
chr2	158028600	158031800	E74
chr2	158031800	158032000	E48
chr2	158032000	158032200	E74
chr2	158032200	158032400	E48
chr2	158032400	158032800	E55
chr2	158032800	158033000	E39
chr2	158033000	158033600	E82
chr2	158033600	158033800	E6
chr2	158033800	158034000	E44
chr2	158034000	158034800	E74
chr2	158034800	158035000	E48
chr2	158035000	158035200	E38
chr2	158035200	158035400	E74
chr2	158035400	158035600	E75
chr2	158035600	158036800	E82
chr2	158036800	158037200	E83
chr2	158037200	158039200	E82
chr2	158039200	158039800	E8
chr2	158039800	158040000	E12
chr2	158040000	158040200	E13
chr2	158040200	158040400	E82
chr2	158040400	158040600	E48
chr2	158040600	158040800	E44
chr2	158040800	158041000	E6
chr2	158041000	158041200	E56
chr2	158041200	158041400	E44
chr2	158041400	158041600	E50
chr2	158041600	158042000	E44
chr2	158042000	158042200	E72
chr2	158042200	158042400	E74
chr2	158042400	158042600	E49
chr2	158042600	158042800	E45
chr2	158042800	158043000	E48
chr2	158043000	158043200	E13
chr2	158043200	158044200	E82
chr2	158044200	158044400	E13
chr2	158044400	158044600	E44
chr2	158044600	158044800	E38
chr2	158044800	158045000	E40
chr2	158045000	158045200	E39
chr2	158045200	158045400	E13
chr2	158045400	158045600	E37
chr2	158045600	158045800	E62
chr2	158045800	158046200	E41
chr2	158046200	158046400	E40
chr2	158046400	158046600	E62
chr2	158046600	158046800	E41
chr2	158046800	158047000	E62
chr2	158047000	158047200	E57
chr2	158047200	158047400	E38
chr2	158047400	158047600	E16
chr2	158047600	158047800	E56
chr2	158047800	158048000	E38
chr2	158048000	158048200	E13
chr2	158048200	158048400	E12
chr2	158048400	158048600	E8
chr2	158048600	158048800	E68
chr2	158048800	158049000	E62
chr2	158049000	158049200	E61
chr2	158049200	158049400	E60
chr2	158049400	158049600	E63
chr2	158049600	158049800	E66
chr2	158049800	158050800	E65
chr2	158050800	158051000	E13
chr2	158051000	158051400	E5
chr2	158051400	158051600	E12
chr2	158051600	158051800	E83
chr2	158051800	158052000	E7
chr2	158052000	158052400	E5
chr2	158052400	158053200	E82
chr2	158053200	158053400	E83
chr2	158053400	158061600	E73
chr2	158061600	158061800	E45
chr2	158061800	158068000	E74
chr2	158068000	158068200	E72
chr2	158068200	158072800	E74
chr2	158072800	158073000	E48
chr2	158073000	158075000	E74
chr2	158075000	158075200	E45
chr2	158075200	158076600	E74
chr2	158076600	158076800	E38
chr2	158076800	158077000	E48
chr2	158077000	158077200	E45
chr2	158077200	158077400	E74
chr2	158077400	158077600	E48
chr2	158077600	158078000	E55
chr2	158078000	158078200	E84
chr2	158078200	158078600	E56
chr2	158078600	158079000	E39
chr2	158079000	158079200	E25
chr2	158079200	158079400	E39
chr2	158079400	158080000	E40
chr2	158080000	158080200	E7
chr2	158080200	158080400	E46
chr2	158080400	158085200	E74
chr2	158085200	158085400	E13
chr2	158085400	158086200	E74
chr2	158086200	158086400	E55
chr2	158086400	158086600	E48
chr2	158086600	158086800	E46
chr2	158086800	158087200	E74
chr2	158087200	158087400	E72
chr2	158087400	158089000	E73
chr2	158089000	158089200	E47
chr2	158089200	158094200	E73
chr2	158094200	158094400	E72
chr2	158094400	158099400	E74
chr2	158099400	158099600	E48
chr2	158099600	158100400	E74
chr2	158100400	158100800	E82
chr2	158100800	158101000	E56
chr2	158101000	158101400	E84
chr2	158101400	158101600	E16
chr2	158101600	158101800	E83
chr2	158101800	158102000	E57
chr2	158102000	158102200	E68
chr2	158102200	158102400	E14
chr2	158102400	158102800	E69
chr2	158102800	158103000	E17
chr2	158103000	158103200	E60
chr2	158103200	158103600	E69
chr2	158103600	158104000	E14
chr2	158104000	158104200	E57
chr2	158104200	158104800	E83
chr2	158104800	158105000	E82
chr2	158105000	158105200	E16
chr2	158105200	158105400	E13
chr2	158105400	158105600	E46
chr2	158105600	158108600	E74
chr2	158108600	158108800	E48
chr2	158108800	158109000	E74
chr2	158109000	158109200	E7
chr2	158109200	158109400	E38
chr2	158109400	158109600	E74
chr2	158109600	158109800	E55
chr2	158109800	158110000	E74
chr2	158110000	158110200	E45
chr2	158110200	158111800	E74
chr2	158111800	158112000	E48
chr2	158112000	158112200	E82
chr2	158112200	158112600	E39
chr2	158112600	158113000	E40
chr2	158113000	158113200	E35
chr2	158113200	158113400	E37
chr2	158113400	158113600	E62
chr2	158113600	158113800	E66
chr2	158113800	158114200	E62
chr2	158114200	158114400	E40
chr2	158114400	158114600	E50
chr2	158114600	158114800	E32
chr2	158114800	158115000	E56
chr2	158115000	158115200	E48
chr2	158115200	158115400	E38
chr2	158115400	158115600	E44
chr2	158115600	158115800	E48
chr2	158115800	158116600	E74
chr2	158116600	158116800	E48
chr2	158116800	158117000	E13
chr2	158117000	158117200	E82
chr2	158117200	158117400	E40
chr2	158117400	158117600	E57
chr2	158117600	158117800	E15
chr2	158117800	158118000	E57
chr2	158118000	158118200	E68
chr2	158118200	158118600	E12
chr2	158118600	158118800	E83
chr2	158118800	158119000	E56
chr2	158119000	158119200	E39
chr2	158119200	158119400	E38
chr2	158119400	158119600	E45
chr2	158119600	158119800	E7
chr2	158119800	158120600	E82
chr2	158120600	158120800	E6
chr2	158120800	158121200	E7
chr2	158121200	158121400	E13
chr2	158121400	158121600	E44
chr2	158121600	158122200	E74
chr2	158122200	158122400	E72
chr2	158122400	158122600	E74
chr2	158122600	158122800	E72
chr2	158122800	158123400	E74
chr2	158123400	158123600	E48
chr2	158123600	158124600	E74
chr2	158124600	158124800	E84
chr2	158124800	158125200	E82
chr2	158125200	158125400	E48
chr2	158125400	158125600	E13
chr2	158125600	158125800	E82
chr2	158125800	158126400	E16
chr2	158126400	158126600	E38
chr2	158126600	158126800	E56
chr2	158126800	158127000	E40
chr2	158127000	158127200	E8
chr2	158127200	158127400	E39
chr2	158127400	158127600	E38
chr2	158127600	158127800	E39
chr2	158127800	158128400	E57
chr2	158128400	158128600	E22
chr2	158128600	158129200	E12
chr2	158129200	158129400	E7
chr2	158129400	158129800	E82
chr2	158129800	158130000	E7
chr2	158130000	158130200	E82
chr2	158130200	158133400	E74
chr2	158133400	158133600	E79
chr2	158133600	158137000	E74
chr2	158137000	158137200	E45
chr2	158137200	158137800	E74
chr2	158137800	158138000	E79
chr2	158138000	158142600	E73
chr2	158142600	158142800	E72
chr2	158142800	158153600	E73
chr2	158153600	158153800	E72
chr2	158153800	158154600	E74
chr2	158154600	158154800	E72
chr2	158154800	158156400	E74
chr2	158156400	158156600	E72
chr2	158156600	158158800	E74
chr2	158158800	158159400	E82
chr2	158159400	158159600	E13
chr2	158159600	158159800	E38
chr2	158159800	158160400	E55
chr2	158160400	158160600	E46
chr2	158160600	158161000	E74
chr2	158161000	158161200	E44
chr2	158161200	158161400	E48
chr2	158161400	158161600	E74
chr2	158161600	158161800	E44
chr2	158161800	158162000	E45
chr2	158162000	158162600	E74
chr2	158162600	158162800	E48
chr2	158162800	158163000	E82
chr2	158163000	158163200	E6
chr2	158163200	158163400	E50
chr2	158163400	158163600	E34
chr2	158163600	158163800	E50
chr2	158163800	158164000	E6
chr2	158164000	158164200	E50
chr2	158164200	158164400	E8
chr2	158164400	158164800	E7
chr2	158164800	158165600	E82
chr2	158165600	158165800	E48
chr2	158165800	158166000	E7
chr2	158166000	158166400	E82
chr2	158166400	158166600	E76
chr2	158166600	158167000	E38
chr2	158167000	158167200	E7
chr2	158167200	158167400	E48
chr2	158167400	158167800	E82
chr2	158167800	158168000	E13
chr2	158168000	158168200	E5
chr2	158168200	158168400	E8
chr2	158168400	158168600	E9
chr2	158168600	158168800	E4
chr2	158168800	158169000	E3
chr2	158169000	158169200	E65
chr2	158169200	158169400	E1
chr2	158169400	158169600	E41
chr2	158169600	158169800	E66
chr2	158169800	158170000	E1
chr2	158170000	158170200	E43
chr2	158170200	158170400	E66
chr2	158170400	158170600	E3
chr2	158170600	158171000	E4
chr2	158171000	158171200	E41
chr2	158171200	158171400	E50
chr2	158171400	158171600	E8
chr2	158171600	158172000	E13
chr2	158172000	158172200	E31
chr2	158172200	158172400	E38
chr2	158172400	158172600	E7
chr2	158172600	158172800	E13
chr2	158172800	158173000	E44
chr2	158173000	158173600	E74
chr2	158173600	158173800	E7
chr2	158173800	158174200	E82
chr2	158174200	158174400	E13
chr2	158174400	158175200	E82
chr2	158175200	158175400	E13
chr2	158175400	158175600	E45
chr2	158175600	158175800	E25
chr2	158175800	158176400	E82
chr2	158176400	158176600	E7
chr2	158176600	158176800	E82
chr2	158176800	158177000	E7
chr2	158177000	158177200	E6
chr2	158177200	158177400	E82
chr2	158177400	158177600	E6
chr2	158177600	158177800	E82
chr2	158177800	158178000	E7
chr2	158178000	158178600	E50
chr2	158178600	158178800	E5
chr2	158178800	158179000	E6
chr2	158179000	158179200	E82
chr2	158179200	158181400	E74
chr2	158181400	158181600	E48
chr2	158181600	158181800	E25
chr2	158181800	158182200	E82
chr2	158182200	158182400	E25
chr2	158182400	158183000	E82
chr2	158183000	158183200	E44
chr2	158183200	158183400	E82
chr2	158183400	158183600	E44
chr2	158183600	158183800	E25
chr2	158183800	158184000	E9
chr2	158184000	158184200	E15
chr2	158184200	158184400	E43
chr2	158184400	158184600	E60
chr2	158184600	158184800	E66
chr2	158184800	158185000	E41
chr2	158185000	158185200	E34
chr2	158185200	158185400	E8
chr2	158185400	158185600	E7
chr2	158185600	158186200	E82
chr2	158186200	158187200	E74
chr2	158187200	158187600	E82
chr2	158187600	158187800	E13
chr2	158187800	158188200	E82
chr2	158188200	158188400	E48
chr2	158188400	158188600	E39
chr2	158188600	158188800	E36
chr2	158188800	158189000	E82
chr2	158189000	158189200	E6
chr2	158189200	158189400	E82
chr2	158189400	158189600	E48
chr2	158189600	158190400	E74
chr2	158190400	158190600	E72
chr2	158190600	158191200	E74
chr2	158191200	158191400	E71
chr2	158191400	158191600	E77
chr2	158191600	158191800	E82
chr2	158191800	158192000	E5
chr2	158192000	158192200	E12
chr2	158192200	158192400	E13
chr2	158192400	158192600	E57
chr2	158192600	158192800	E40
chr2	158192800	158193000	E8
chr2	158193000	158193200	E62
chr2	158193200	158193400	E35
chr2	158193400	158193600	E55
chr2	158193600	158194600	E74
chr2	158194600	158194800	E75
chr2	158194800	158195000	E46
chr2	158195000	158195200	E72
chr2	158195200	158195800	E74
chr2	158195800	158196000	E72
chr2	158196000	158196400	E74
chr2	158196400	158196600	E45
chr2	158196600	158196800	E44
chr2	158196800	158197000	E72
chr2	158197000	158197200	E74
chr2	158197200	158197400	E49
chr2	158197400	158197600	E6
chr2	158197600	158198200	E82
chr2	158198200	158198400	E39
chr2	158198400	158198600	E38
chr2	158198600	158198800	E45
chr2	158198800	158201600	E74
chr2	158201600	158201800	E46
chr2	158201800	158202000	E74
chr2	158202000	158202200	E72
chr2	158202200	158202400	E74
chr2	158202400	158202600	E72
chr2	158202600	158203000	E74
chr2	158203000	158203200	E72
chr2	158203200	158204000	E74
chr2	158204000	158204200	E71
chr2	158204200	158205200	E74
chr2	158205200	158205400	E48
chr2	158205400	158205600	E82
chr2	158205600	158206000	E74
chr2	158206000	158206400	E82
chr2	158206400	158206800	E74
chr2	158206800	158207000	E48
chr2	158207000	158208400	E74
chr2	158208400	158208600	E71
chr2	158208600	158208800	E46
chr2	158208800	158210800	E74
chr2	158210800	158211000	E48
chr2	158211000	158211200	E45
chr2	158211200	158211400	E46
chr2	158211400	158212000	E74
chr2	158212000	158212200	E48
chr2	158212200	158212400	E38
chr2	158212400	158213000	E48
chr2	158213000	158213200	E56
chr2	158213200	158213400	E6
chr2	158213400	158213600	E44
chr2	158213600	158213800	E38
chr2	158213800	158214000	E82
chr2	158214000	158214200	E40
chr2	158214200	158214400	E41
chr2	158214400	158214600	E40
chr2	158214600	158214800	E62
chr2	158214800	158215200	E40
chr2	158215200	158215400	E7
chr2	158215400	158215600	E12
chr2	158215600	158215800	E3
chr2	158215800	158216400	E2
chr2	158216400	158216600	E1
chr2	158216600	158217000	E65
chr2	158217000	158217400	E2
chr2	158217400	158217600	E10
chr2	158217600	158217800	E11
chr2	158217800	158218000	E12
chr2	158218000	158218200	E13
chr2	158218200	158218400	E12
chr2	158218400	158218600	E9
chr2	158218600	158218800	E11
chr2	158218800	158219000	E3
chr2	158219000	158219200	E66
chr2	158219200	158219400	E2
chr2	158219400	158219800	E63
chr2	158219800	158220200	E64
chr2	158220200	158220800	E67
chr2	158220800	158221200	E64
chr2	158221200	158222000	E63
chr2	158222000	158222200	E66
chr2	158222200	158222400	E62
chr2	158222400	158222600	E12
chr2	158222600	158222800	E8
chr2	158222800	158223200	E12
chr2	158223200	158223400	E44
chr2	158223400	158223600	E6
chr2	158223600	158223800	E82
chr2	158223800	158224000	E44
chr2	158224000	158224200	E82
chr2	158224200	158224400	E45
chr2	158224400	158224600	E13
chr2	158224600	158231400	E74
chr2	158231400	158231600	E44
chr2	158231600	158231800	E13
chr2	158231800	158232000	E56
chr2	158232000	158232200	E39
chr2	158232200	158232400	E40
chr2	158232400	158232800	E34
chr2	158232800	158233000	E50
chr2	158233000	158233200	E48
chr2	158233200	158233400	E45
chr2	158233400	158233600	E77
chr2	158233600	158234000	E74
chr2	158234000	158234200	E72
chr2	158234200	158234400	E74
chr2	158234400	158234600	E76
chr2	158234600	158236200	E74
chr2	158236200	158236400	E72
chr2	158236400	158237400	E74
chr2	158237400	158237600	E82
chr2	158237600	158237800	E77
chr2	158237800	158238000	E72
chr2	158238000	158242800	E74
chr2	158242800	158243000	E38
chr2	158243000	158243200	E82
chr2	158243200	158243400	E31
chr2	158243400	158243600	E82
chr2	158243600	158243800	E7
chr2	158243800	158244000	E82
chr2	158244000	158244200	E38
chr2	158244200	158244600	E7
chr2	158244600	158244800	E8
chr2	158244800	158245000	E5
chr2	158245000	158245200	E41
chr2	158245200	158245400	E3
chr2	158245400	158245800	E41
chr2	158245800	158246000	E3
chr2	158246000	158246200	E4
chr2	158246200	158246400	E50
chr2	158246400	158246800	E6
chr2	158246800	158247000	E82
chr2	158247000	158254200	E74
chr2	158254200	158254400	E48
chr2	158254400	158254800	E74
chr2	158254800	158255000	E80
chr2	158255000	158257000	E74
chr2	158257000	158257200	E72
chr2	158257200	158257400	E74
chr2	158257400	158257600	E44
chr2	158257600	158257800	E13
chr2	158257800	158258200	E82
chr2	158258200	158258400	E13
chr2	158258400	158259200	E82
chr2	158259200	158259400	E39
chr2	158259400	158259600	E13
chr2	158259600	158259800	E44
chr2	158259800	158260000	E15
chr2	158260000	158260200	E82
chr2	158260200	158260400	E41
chr2	158260400	158260600	E66
chr2	158260600	158261000	E65
chr2	158261000	158261200	E66
chr2	158261200	158261400	E63
chr2	158261400	158261600	E61
chr2	158261600	158261800	E66
chr2	158261800	158262000	E65
chr2	158262000	158262200	E41
chr2	158262200	158262400	E65
chr2	158262400	158262600	E63
chr2	158262600	158262800	E69
chr2	158262800	158263000	E65
chr2	158263000	158263200	E3
chr2	158263200	158263400	E9
chr2	158263400	158264000	E41
chr2	158264000	158264200	E44
chr2	158264200	158264400	E36
chr2	158264400	158264600	E44
chr2	158264600	158264800	E37
chr2	158264800	158265200	E7
chr2	158265200	158265600	E82
chr2	158265600	158265800	E25
chr2	158265800	158267000	E82
chr2	158267000	158267200	E13
chr2	158267200	158267400	E56
chr2	158267400	158267600	E16
chr2	158267600	158267800	E15
chr2	158267800	158268000	E68
chr2	158268000	158268200	E40
chr2	158268200	158268800	E68
chr2	158268800	158269000	E62
chr2	158269000	158269200	E64
chr2	158269200	158269400	E63
chr2	158269400	158269800	E64
chr2	158269800	158270000	E63
chr2	158270000	158270800	E67
chr2	158270800	158271600	E64
chr2	158271600	158271800	E60
chr2	158271800	158272000	E59
chr2	158272000	158272200	E62
chr2	158272200	158272400	E40
chr2	158272400	158272600	E41
chr2	158272600	158272800	E68
chr2	158272800	158273000	E40
chr2	158273000	158273200	E68
chr2	158273200	158273400	E40
chr2	158273400	158273600	E15
chr2	158273600	158273800	E14
chr2	158273800	158274000	E65
chr2	158274000	158274200	E62
chr2	158274200	158274400	E66
chr2	158274400	158275000	E60
chr2	158275000	158275200	E64
chr2	158275200	158275400	E60
chr2	158275400	158275800	E61
chr2	158275800	158276200	E59
chr2	158276200	158276400	E40
chr2	158276400	158276600	E15
chr2	158276600	158276800	E68
chr2	158276800	158277000	E62
chr2	158277000	158277200	E60
chr2	158277200	158277400	E69
chr2	158277400	158277800	E60
chr2	158277800	158278000	E61
chr2	158278000	158278200	E59
chr2	158278200	158278400	E42
chr2	158278400	158278600	E34
chr2	158278600	158278800	E42
chr2	158278800	158279000	E35
chr2	158279000	158279200	E36
chr2	158279200	158279400	E37
chr2	158279400	158279600	E48
chr2	158279600	158279800	E38
chr2	158279800	158280000	E39
chr2	158280000	158280200	E38
chr2	158280200	158280400	E36
chr2	158280400	158280600	E37
chr2	158280600	158280800	E38
chr2	158280800	158281200	E82
chr2	158281200	158281400	E13
chr2	158281400	158281600	E38
chr2	158281600	158282000	E55
chr2	158282000	158282200	E25
chr2	158282200	158282600	E82
chr2	158282600	158282800	E77
chr2	158282800	158283000	E82
chr2	158283000	158283600	E7
chr2	158283600	158283800	E82
chr2	158283800	158284200	E13
chr2	158284200	158284400	E39
chr2	158284400	158284600	E6
chr2	158284600	158284800	E7
chr2	158284800	158285000	E82
chr2	158285000	158285200	E5
chr2	158285200	158285400	E7
chr2	158285400	158285600	E45
chr2	158285600	158285800	E82
chr2	158285800	158286000	E25
chr2	158286000	158286400	E82
chr2	158286400	158286600	E48
chr2	158286600	158286800	E82
chr2	158286800	158287200	E7
chr2	158287200	158287400	E82
chr2	158287400	158287600	E25
chr2	158287600	158287800	E82
chr2	158287800	158288000	E77
chr2	158288000	158288200	E82
chr2	158288200	158288600	E13
chr2	158288600	158288800	E39
chr2	158288800	158289000	E55
chr2	158289000	158289200	E38
chr2	158289200	158289400	E33
chr2	158289400	158289600	E58
chr2	158289600	158289800	E43
chr2	158289800	158290600	E59
chr2	158290600	158290800	E60
chr2	158290800	158291000	E43
chr2	158291000	158291200	E51
chr2	158291200	158291600	E60
chr2	158291600	158291800	E51
chr2	158291800	158292000	E67
chr2	158292000	158292200	E51
chr2	158292200	158292400	E60
chr2	158292400	158292800	E51
chr2	158292800	158293000	E28
chr2	158293000	158295000	E85
chr2	158295000	158295200	E20
chr2	158295200	158296200	E19
chr2	158296200	158296400	E85
chr2	158296400	158296600	E19
chr2	158296600	158297000	E20
chr2	158297000	158297200	E19
chr2	158297200	158297400	E20
chr2	158297400	158300800	E19
chr2	158300800	158302000	E85
chr2	158302000	158302400	E64
chr2	158302400	158302800	E63
chr2	158302800	158303400	E62
chr2	158303400	158303600	E61
chr2	158303600	158303800	E60
chr2	158303800	158304000	E62
chr2	158304000	158304200	E41
chr2	158304200	158304400	E40
chr2	158304400	158304600	E57
chr2	158304600	158304800	E40
chr2	158304800	158305000	E48
chr2	158305000	158305200	E44
chr2	158305200	158305400	E39
chr2	158305400	158306400	E82
chr2	158306400	158306600	E44
chr2	158306600	158307400	E82
chr2	158307400	158307600	E13
chr2	158307600	158307800	E38
chr2	158307800	158308000	E82
chr2	158308000	158308200	E40
chr2	158308200	158308400	E13
chr2	158308400	158308600	E56
chr2	158308600	158308800	E40
chr2	158308800	158309200	E8
chr2	158309200	158309400	E68
chr2	158309400	158309600	E61
chr2	158309600	158309800	E64
chr2	158309800	158310000	E67
chr2	158310000	158310400	E85
chr2	158310400	158310600	E67
chr2	158310600	158310800	E64
chr2	158310800	158311000	E62
chr2	158311000	158311200	E35
chr2	158311200	158311400	E56
chr2	158311400	158311600	E16
chr2	158311600	158311800	E37
chr2	158311800	158312000	E55
chr2	158312000	158312200	E48
chr2	158312200	158312400	E82
chr2	158312400	158312600	E13
chr2	158312600	158312800	E52
chr2	158312800	158313000	E36
chr2	158313000	158313200	E38
chr2	158313200	158313400	E44
chr2	158313400	158313600	E48
chr2	158313600	158314400	E74
chr2	158314400	158314600	E76
chr2	158314600	158315000	E82
chr2	158315000	158315200	E7
chr2	158315200	158315800	E82
chr2	158315800	158316000	E74
chr2	158316000	158316200	E46
chr2	158316200	158316600	E74
chr2	158316600	158316800	E12
chr2	158316800	158317000	E13
chr2	158317000	158317200	E82
chr2	158317200	158317800	E5
chr2	158317800	158318200	E7
chr2	158318200	158318400	E13
chr2	158318400	158318800	E82
chr2	158318800	158319000	E13
chr2	158319000	158319200	E39
chr2	158319200	158319400	E36
chr2	158319400	158319600	E13
chr2	158319600	158320000	E82
chr2	158320000	158320200	E13
chr2	158320200	158320400	E82
chr2	158320400	158321000	E13
chr2	158321000	158321200	E25
chr2	158321200	158321400	E13
chr2	158321400	158321800	E7
chr2	158321800	158322000	E8
chr2	158322000	158322400	E11
chr2	158322400	158322600	E14
chr2	158322600	158323000	E65
chr2	158323000	158323400	E64
chr2	158323400	158323600	E67
chr2	158323600	158323800	E64
chr2	158323800	158324000	E67
chr2	158324000	158324200	E64
chr2	158324200	158324600	E63
chr2	158324600	158325000	E64
chr2	158325000	158325400	E85
chr2	158325400	158325600	E20
chr2	158325600	158325800	E85
chr2	158325800	158326000	E67
chr2	158326000	158326200	E18
chr2	158326200	158328000	E85
chr2	158328000	158328200	E67
chr2	158328200	158328400	E63
chr2	158328400	158329000	E61
chr2	158329000	158329200	E58
chr2	158329200	158329400	E68
chr2	158329400	158329600	E69
chr2	158329600	158329800	E62
chr2	158329800	158330000	E41
chr2	158330000	158330200	E59
chr2	158330200	158330400	E57
chr2	158330400	158330800	E16
chr2	158330800	158331000	E48
chr2	158331000	158331200	E74
chr2	158331200	158331400	E48
chr2	158331400	158331800	E55
chr2	158331800	158332000	E84
chr2	158332000	158332200	E54
chr2	158332200	158332400	E38
chr2	158332400	158332600	E13
chr2	158332600	158332800	E39
chr2	158332800	158333000	E52
chr2	158333000	158333200	E58
chr2	158333200	158333400	E59
chr2	158333400	158334000	E61
chr2	158334000	158334200	E69
chr2	158334200	158334400	E61
chr2	158334400	158334600	E62
chr2	158334600	158334800	E40
chr2	158334800	158335000	E13
chr2	158335000	158335200	E40
chr2	158335200	158335400	E39
chr2	158335400	158335800	E68
chr2	158335800	158336000	E61
chr2	158336000	158337400	E63
chr2	158337400	158337800	E69
chr2	158337800	158338000	E15
chr2	158338000	158338200	E68
chr2	158338200	158338400	E15
chr2	158338400	158338600	E56
chr2	158338600	158338800	E84
chr2	158338800	158339400	E16
chr2	158339400	158339600	E13
chr2	158339600	158339800	E7
chr2	158339800	158340000	E77
chr2	158340000	158341200	E74
chr2	158341200	158341600	E82
chr2	158341600	158341800	E56
chr2	158341800	158342000	E37
chr2	158342000	158342600	E55
chr2	158342600	158342800	E57
chr2	158342800	158343000	E56
chr2	158343000	158343200	E57
chr2	158343200	158343400	E56
chr2	158343400	158343600	E82
chr2	158343600	158343800	E13
chr2	158343800	158344000	E82
chr2	158344000	158344200	E55
chr2	158344200	158344400	E54
chr2	158344400	158344800	E82
chr2	158344800	158345200	E6
chr2	158345200	158345600	E82
chr2	158345600	158345800	E44
chr2	158345800	158346600	E82
chr2	158346600	158346800	E56
chr2	158346800	158347000	E16
chr2	158347000	158347400	E83
chr2	158347400	158347600	E82
chr2	158347600	158347800	E13
chr2	158347800	158348000	E82
chr2	158348000	158348200	E39
chr2	158348200	158348400	E56
chr2	158348400	158348600	E16
chr2	158348600	158348800	E40
chr2	158348800	158349000	E38
chr2	158349000	158349200	E48
chr2	158349200	158349400	E44
chr2	158349400	158349600	E36
chr2	158349600	158349800	E13
chr2	158349800	158350200	E82
chr2	158350200	158350400	E48
chr2	158350400	158351600	E74
chr2	158351600	158351800	E45
chr2	158351800	158352600	E74
chr2	158352600	158352800	E81
chr2	158352800	158353400	E74
chr2	158353400	158353600	E46
chr2	158353600	158353800	E71
chr2	158353800	158354200	E74
chr2	158354200	158354400	E46
chr2	158354400	158354600	E74
chr2	158354600	158354800	E46
chr2	158354800	158355400	E74
chr2	158355400	158355600	E49
chr2	158355600	158356600	E74
chr2	158356600	158356800	E48
chr2	158356800	158357000	E38
chr2	158357000	158357200	E55
chr2	158357200	158357400	E37
chr2	158357400	158357600	E36
chr2	158357600	158357800	E54
chr2	158357800	158358000	E33
chr2	158358000	158358200	E31
chr2	158358200	158358400	E38
chr2	158358400	158359000	E82
chr2	158359000	158359200	E84
chr2	158359200	158359600	E22
chr2	158359600	158360000	E82
chr2	158360000	158361200	E74
chr2	158361200	158361400	E46
chr2	158361400	158364200	E74
chr2	158364200	158364400	E48
chr2	158364400	158364600	E72
chr2	158364600	158378000	E73
chr2	158378000	158378200	E72
chr2	158378200	158379800	E74
chr2	158379800	158380000	E25
chr2	158380000	158398000	E73
chr2	158398000	158398200	E72
chr2	158398200	158403200	E73
chr2	158403200	158403400	E72
chr2	158403400	158414200	E73
chr2	158414200	158414400	E47
chr2	158414400	158429600	E73
chr2	158429600	158429800	E72
chr2	158429800	158432000	E74
chr2	158432000	158432200	E46
chr2	158432200	158434000	E74
chr2	158434000	158434200	E72
chr2	158434200	158435600	E74
chr2	158435600	158435800	E75
chr2	158435800	158438000	E74
chr2	158438000	158438200	E77
chr2	158438200	158440400	E74
chr2	158440400	158444400	E73
chr2	158444400	158448800	E74
chr2	158448800	158449000	E79
chr2	158449000	158449400	E74
chr2	158449400	158449600	E82
chr2	158449600	158449800	E38
chr2	158449800	158450000	E82
chr2	158450000	158450800	E74
chr2	158450800	158451000	E48
chr2	158451000	158453600	E74
chr2	158453600	158454000	E45
chr2	158454000	158456600	E74
chr2	158456600	158456800	E45
chr2	158456800	158457000	E74
chr2	158457000	158457400	E48
chr2	158457400	158458600	E74
chr2	158458600	158458800	E72
chr2	158458800	158459400	E73
chr2	158459400	158459600	E47
chr2	158459600	158471600	E73
chr2	158471600	158475000	E74
chr2	158475000	158475200	E45
chr2	158475200	158475400	E74
chr2	158475400	158475600	E72
chr2	158475600	158483400	E74
chr2	158483400	158483600	E72
chr2	158483600	158484400	E74
chr2	158484400	158484600	E77
chr2	158484600	158484800	E48
chr2	158484800	158485200	E31
chr2	158485200	158485600	E30
chr2	158485600	158486000	E31
chr2	158486000	158486600	E82
chr2	158486600	158488600	E74
chr2	158488600	158489000	E48
chr2	158489000	158494000	E74
chr2	158494000	158494200	E72
chr2	158494200	158494400	E74
chr2	158494400	158494600	E46
chr2	158494600	158497200	E74
chr2	158497200	158497400	E72
chr2	158497400	158498600	E74
chr2	158498600	158498800	E13
chr2	158498800	158499200	E55
chr2	158499200	158499400	E38
chr2	158499400	158499600	E48
chr2	158499600	158504200	E74
chr2	158504200	158504400	E48
chr2	158504400	158506200	E74
chr2	158506200	158506600	E72
chr2	158506600	158508800	E74
chr2	158508800	158509000	E79
chr2	158509000	158525400	E73
chr2	158525400	158525600	E72
chr2	158525600	158528600	E74
chr2	158528600	158528800	E25
chr2	158528800	158532000	E73
chr2	158532000	158532200	E47
chr2	158532200	158541800	E73
chr2	158541800	158542000	E46
chr2	158542000	158546000	E74
chr2	158546000	158546200	E46
chr2	158546200	158546400	E72
chr2	158546400	158553000	E73
chr2	158553000	158553200	E47
chr2	158553200	158555200	E73
chr2	158555200	158555400	E75
chr2	158555400	158572800	E73
chr2	158572800	158573000	E45
chr2	158573000	158576000	E74
chr2	158576000	158576200	E72
chr2	158576200	158577200	E74
chr2	158577200	158577400	E73
chr2	158577400	158579200	E74
chr2	158579200	158579400	E48
chr2	158579400	158582400	E74
chr2	158582400	158582600	E71
chr2	158582600	158589000	E74
chr2	158589000	158589200	E78
chr2	158589200	158591200	E74
chr2	158591200	158591400	E77
chr2	158591400	158591800	E74
chr2	158591800	158592000	E45
chr2	158592000	158595000	E74
chr2	158595000	158595200	E72
chr2	158595200	158595400	E74
chr2	158595400	158595600	E25
chr2	158595600	158596000	E74
chr2	158596000	158596200	E46
chr2	158596200	158596800	E74
chr2	158596800	158597000	E46
chr2	158597000	158600800	E74
chr2	158600800	158601000	E72
chr2	158601000	158602600	E74
chr2	158602600	158602800	E45
chr2	158602800	158603600	E74
chr2	158603600	158603800	E71
chr2	158603800	158604000	E74
chr2	158604000	158604200	E13
chr2	158604200	158604400	E25
chr2	158604400	158605200	E82
chr2	158605200	158607800	E74
chr2	158607800	158608000	E84
chr2	158608000	158608200	E13
chr2	158608200	158608400	E54
chr2	158608400	158612600	E74
chr2	158612600	158612800	E72
chr2	158612800	158613200	E74
chr2	158613200	158613400	E72
chr2	158613400	158616600	E74
chr2	158616600	158616800	E80
chr2	158616800	158624600	E74
chr2	158624600	158624800	E80
chr2	158624800	158628000	E73
chr2	158628000	158628200	E47
chr2	158628200	158638200	E73
chr2	158638200	158638600	E72
chr2	158638600	158638800	E47
chr2	158638800	158647200	E73
chr2	158647200	158647400	E72
chr2	158647400	158647600	E71
chr2	158647600	158656000	E74
chr2	158656000	158656200	E46
chr2	158656200	158656400	E72
chr2	158656400	158662200	E74
chr2	158662200	158662400	E46
chr2	158662400	158662600	E72
chr2	158662600	158662800	E74
chr2	158662800	158663000	E46
chr2	158663000	158663400	E74
chr2	158663400	158663600	E45
chr2	158663600	158664400	E74
chr2	158664400	158664600	E48
chr2	158664600	158665000	E82
chr2	158665000	158691600	E73
chr2	158691600	158691800	E72
chr2	158691800	158692000	E46
chr2	158692000	158697200	E74
chr2	158697200	158697400	E72
chr2	158697400	158698800	E74
chr2	158698800	158699000	E72
chr2	158699000	158700800	E74
chr2	158700800	158701000	E48
chr2	158701000	158704800	E74
chr2	158704800	158705000	E79
chr2	158705000	158707400	E74
chr2	158707400	158707600	E45
chr2	158707600	158712600	E74
chr2	158712600	158712800	E72
chr2	158712800	158713600	E74
chr2	158713600	158713800	E72
chr2	158713800	158715400	E74
chr2	158715400	158715600	E72
chr2	158715600	158715800	E46
chr2	158715800	158721400	E74
chr2	158721400	158721600	E48
chr2	158721600	158722800	E74
chr2	158722800	158723000	E75
chr2	158723000	158728200	E74
chr2	158728200	158728400	E34
chr2	158728400	158731400	E74
chr2	158731400	158731600	E25
chr2	158731600	158731800	E82
chr2	158731800	158732000	E32
chr2	158732000	158732400	E29
chr2	158732400	158732600	E21
chr2	158732600	158732800	E28
chr2	158732800	158733000	E26
chr2	158733000	158733200	E24
chr2	158733200	158733400	E29
chr2	158733400	158733600	E24
chr2	158733600	158733800	E23
chr2	158733800	158734200	E82
chr2	158734200	158734400	E45
chr2	158734400	158742000	E74
chr2	158742000	158742200	E48
chr2	158742200	158744200	E74
chr2	158744200	158744400	E48
chr2	158744400	158746600	E74
chr2	158746600	158746800	E13
chr2	158746800	158747600	E82
chr2	158747600	158747800	E44
chr2	158747800	158748000	E48
chr2	158748000	158748200	E76
chr2	158748200	158749200	E74
chr2	158749200	158749400	E72
chr2	158749400	158749800	E74
chr2	158749800	158750000	E77
chr2	158750000	158750200	E45
chr2	158750200	158751800	E74
chr2	158751800	158752000	E45
chr2	158752000	158752200	E46
chr2	158752200	158752400	E72
chr2	158752400	158753000	E74
chr2	158753000	158753400	E13
chr2	158753400	158753600	E3
chr2	158753600	158753800	E65
chr2	158753800	158754000	E63
chr2	158754000	158754200	E67
chr2	158754200	158754400	E17
chr2	158754400	158754800	E64
chr2	158754800	158755400	E65
chr2	158755400	158755600	E1
chr2	158755600	158755800	E67
chr2	158755800	158756000	E18
chr2	158756000	158756200	E17
chr2	158756200	158756400	E67
chr2	158756400	158756600	E1
chr2	158756600	158757000	E65
chr2	158757000	158757200	E62
chr2	158757200	158757400	E9
chr2	158757400	158757800	E4
chr2	158757800	158758000	E8
chr2	158758000	158759000	E82
chr2	158759000	158759200	E74
chr2	158759200	158759400	E72
chr2	158759400	158761400	E74
chr2	158761400	158761600	E72
chr2	158761600	158767800	E74
chr2	158767800	158768000	E75
chr2	158768000	158768400	E74
chr2	158768400	158769000	E46
chr2	158769000	158777200	E73
chr2	158777200	158777400	E72
chr2	158777400	158778800	E74
chr2	158778800	158779000	E48
chr2	158779000	158779200	E74
chr2	158779200	158779400	E72
chr2	158779400	158780000	E74
chr2	158780000	158780200	E72
chr2	158780200	158784400	E74
chr2	158784400	158784600	E72
chr2	158784600	158784800	E45
chr2	158784800	158785400	E74
chr2	158785400	158785600	E72
chr2	158785600	158787600	E74
chr2	158787600	158787800	E72
chr2	158787800	158793000	E74
chr2	158793000	158793200	E72
chr2	158793200	158793400	E74
chr2	158793400	158793800	E82
chr2	158793800	158794000	E7
chr2	158794000	158794200	E6
chr2	158794200	158794400	E39
chr2	158794400	158794800	E8
chr2	158794800	158795000	E40
chr2	158795000	158795200	E62
chr2	158795200	158795400	E9
chr2	158795400	158795600	E40
chr2	158795600	158795800	E48
chr2	158795800	158796200	E7
chr2	158796200	158796400	E82
chr2	158796400	158799600	E74
chr2	158799600	158799800	E73
chr2	158799800	158800400	E74
chr2	158800400	158800600	E73
chr2	158800600	158800800	E72
chr2	158800800	158811400	E73
chr2	158811400	158811600	E46
chr2	158811600	158826400	E73
chr2	158826400	158826600	E72
chr2	158826600	158827800	E74
chr2	158827800	158828000	E72
chr2	158828000	158829600	E74
chr2	158829600	158830000	E72
chr2	158830000	158831000	E74
chr2	158831000	158831200	E78
chr2	158831200	158834000	E74
chr2	158834000	158834200	E72
chr2	158834200	158840600	E73
chr2	158840600	158840800	E47
chr2	158840800	158843400	E73
chr2	158843400	158843600	E45
chr2	158843600	158843800	E74
chr2	158843800	158844000	E72
chr2	158844000	158849600	E74
chr2	158849600	158849800	E81
chr2	158849800	158851200	E74
chr2	158851200	158851400	E81
chr2	158851400	158853000	E74
chr2	158853000	158853200	E46
chr2	158853200	158855400	E74
chr2	158855400	158855600	E77
chr2	158855600	158855800	E44
chr2	158855800	158856000	E72
chr2	158856000	158858000	E74
chr2	158858000	158858200	E75
chr2	158858200	158861400	E74
chr2	158861400	158861600	E72
chr2	158861600	158863800	E74
chr2	158863800	158864000	E72
chr2	158864000	158865800	E74
chr2	158865800	158866000	E79
chr2	158866000	158866200	E45
chr2	158866200	158868000	E74
chr2	158868000	158868200	E46
chr2	158868200	158872600	E73
chr2	158872600	158872800	E47
chr2	158872800	158881000	E73
chr2	158881000	158881200	E25
chr2	158881200	158881400	E82
chr2	158881400	158884600	E74
chr2	158884600	158884800	E46
chr2	158884800	158885200	E74
chr2	158885200	158885400	E46
chr2	158885400	158888400	E74
chr2	158888400	158888600	E72
chr2	158888600	158893200	E74
chr2	158893200	158893400	E71
chr2	158893400	158898000	E74
chr2	158898000	158898200	E71
chr2	158898200	158898800	E74
chr2	158898800	158899000	E45
chr2	158899000	158910800	E73
chr2	158910800	158911000	E47
chr2	158911000	158916400	E73
chr2	158916400	158916600	E72
chr2	158916600	158917000	E74
chr2	158917000	158917200	E48
chr2	158917200	158917400	E74
chr2	158917400	158917600	E72
chr2	158917600	158923400	E74
chr2	158923400	158923600	E71
chr2	158923600	158924200	E74
chr2	158924200	158924400	E72
chr2	158924400	158925000	E74
chr2	158925000	158925200	E76
chr2	158925200	158931200	E74
chr2	158931200	158931400	E71
chr2	158931400	158939000	E73
chr2	158939000	158939200	E47
chr2	158939200	158940800	E73
chr2	158940800	158941000	E47
chr2	158941000	158941400	E74
chr2	158941400	158941600	E48
chr2	158941600	158945400	E74
chr2	158945400	158945600	E72
chr2	158945600	158946200	E74
chr2	158946200	158946600	E48
chr2	158946600	158947400	E74
chr2	158947400	158947600	E48
chr2	158947600	158950400	E74
chr2	158950400	158950600	E82
chr2	158950600	158950800	E13
chr2	158950800	158951800	E82
chr2	158951800	158952600	E74
chr2	158952600	158952800	E48
chr2	158952800	158955800	E74
chr2	158955800	158956000	E72
chr2	158956000	158956400	E74
chr2	158956400	158956600	E78
chr2	158956600	158957600	E74
chr2	158957600	158957800	E72
chr2	158957800	158958000	E47
chr2	158958000	158958400	E73
chr2	158958400	158958600	E47
chr2	158958600	158973800	E73
chr2	158973800	158974000	E45
chr2	158974000	158976400	E74
chr2	158976400	158976600	E48
chr2	158976600	158978000	E74
chr2	158978000	158978200	E75
chr2	158978200	158980200	E74
chr2	158980200	158980400	E72
chr2	158980400	158980600	E46
chr2	158980600	158986000	E74
chr2	158986000	158986200	E48
chr2	158986200	158986800	E82
chr2	158986800	158987200	E5
chr2	158987200	158987400	E4
chr2	158987400	158987600	E5
chr2	158987600	158987800	E9
chr2	158987800	158988000	E10
chr2	158988000	158988200	E2
chr2	158988200	158988400	E9
chr2	158988400	158988600	E5
chr2	158988600	158988800	E8
chr2	158988800	158989000	E12
chr2	158989000	158989200	E7
chr2	158989200	158989800	E82
chr2	158989800	158990600	E74
chr2	158990600	158990800	E76
chr2	158990800	158992400	E74
chr2	158992400	158992600	E72
chr2	158992600	158995000	E73
chr2	158995000	158995200	E47
chr2	158995200	159003400	E73
chr2	159003400	159003600	E46
chr2	159003600	159009800	E74
chr2	159009800	159010000	E45
chr2	159010000	159012600	E74
chr2	159012600	159012800	E72
chr2	159012800	159015200	E74
chr2	159015200	159015600	E72
chr2	159015600	159025000	E73
chr2	159025000	159025200	E45
chr2	159025200	159030000	E74
chr2	159030000	159030200	E72
chr2	159030200	159031200	E74
chr2	159031200	159031800	E55
chr2	159031800	159032000	E38
chr2	159032000	159032200	E44
chr2	159032200	159035800	E74
chr2	159035800	159036000	E72
chr2	159036000	159037800	E74
chr2	159037800	159038000	E48
chr2	159038000	159038200	E46
chr2	159038200	159041200	E74
chr2	159041200	159041400	E71
chr2	159041400	159043000	E74
chr2	159043000	159043200	E76
chr2	159043200	159045400	E74
chr2	159045400	159045600	E45
chr2	159045600	159045800	E34
chr2	159045800	159046200	E40
chr2	159046200	159046400	E33
chr2	159046400	159046600	E34
chr2	159046600	159046800	E41
chr2	159046800	159047000	E33
chr2	159047000	159047200	E43
chr2	159047200	159047400	E51
chr2	159047400	159047800	E70
chr2	159047800	159048400	E51
chr2	159048400	159048600	E43
chr2	159048600	159048800	E57
chr2	159048800	159049000	E36
chr2	159049000	159049200	E13
chr2	159049200	159049600	E48
chr2	159049600	159050400	E74
chr2	159050400	159050600	E48
chr2	159050600	159050800	E45
chr2	159050800	159055000	E74
chr2	159055000	159055200	E81
chr2	159055200	159068800	E73
chr2	159068800	159069000	E75
chr2	159069000	159071800	E74
chr2	159071800	159072000	E72
chr2	159072000	159073000	E74
chr2	159073000	159073200	E80
chr2	159073200	159074600	E74
chr2	159074600	159074800	E72
chr2	159074800	159076000	E74
chr2	159076000	159076200	E72
chr2	159076200	159076400	E77
chr2	159076400	159076600	E72
chr2	159076600	159077200	E74
chr2	159077200	159077600	E55
chr2	159077600	159077800	E37
chr2	159077800	159081400	E74
chr2	159081400	159081600	E72
chr2	159081600	159082000	E74
chr2	159082000	159082200	E72
chr2	159082200	159086800	E74
chr2	159086800	159087000	E49
chr2	159087000	159090600	E74
chr2	159090600	159090800	E48
chr2	159090800	159091800	E74
chr2	159091800	159092000	E72
chr2	159092000	159095600	E74
chr2	159095600	159095800	E48
chr2	159095800	159096200	E74
chr2	159096200	159096600	E72
chr2	159096600	159100200	E74
chr2	159100200	159100400	E72
chr2	159100400	159103200	E74
chr2	159103200	159103400	E46
chr2	159103400	159107000	E74
chr2	159107000	159107200	E72
chr2	159107200	159108600	E74
chr2	159108600	159108800	E34
chr2	159108800	159109000	E48
chr2	159109000	159109600	E74
chr2	159109600	159109800	E72
chr2	159109800	159110800	E74
chr2	159110800	159116200	E73
chr2	159116200	159116400	E47
chr2	159116400	159120400	E73
chr2	159120400	159120600	E46
chr2	159120600	159120800	E74
chr2	159120800	159121000	E25
chr2	159121000	159121400	E74
chr2	159121400	159121600	E48
chr2	159121600	159122000	E74
chr2	159122000	159122200	E46
chr2	159122200	159122600	E74
chr2	159122600	159122800	E72
chr2	159122800	159125800	E74
chr2	159125800	159126000	E72
chr2	159126000	159126600	E74
chr2	159126600	159126800	E48
chr2	159126800	159130400	E74
chr2	159130400	159130600	E72
chr2	159130600	159131400	E74
chr2	159131400	159131600	E72
chr2	159131600	159133000	E74
chr2	159133000	159133200	E79
chr2	159133200	159135200	E74
chr2	159135200	159135400	E72
chr2	159135400	159135600	E74
chr2	159135600	159135800	E75
chr2	159135800	159143600	E73
chr2	159143600	159143800	E72
chr2	159143800	159149000	E73
chr2	159149000	159149200	E47
chr2	159149200	159156800	E73
chr2	159156800	159157000	E72
chr2	159157000	159158000	E74
chr2	159158000	159158200	E45
chr2	159158200	159161600	E73
chr2	159161600	159161800	E47
chr2	159161800	159168800	E73
chr2	159168800	159169000	E47
chr2	159169000	159169400	E73
chr2	159169400	159169600	E72
chr2	159169600	159169800	E46
chr2	159169800	159170600	E74
chr2	159170600	159170800	E45
chr2	159170800	159172200	E74
chr2	159172200	159172400	E38
chr2	159172400	159172800	E84
chr2	159172800	159173000	E38
chr2	159173000	159173400	E56
chr2	159173400	159173600	E16
chr2	159173600	159173800	E38
chr2	159173800	159174000	E57
chr2	159174000	159174200	E84
chr2	159174200	159174600	E16
chr2	159174600	159175000	E40
chr2	159175000	159175200	E48
chr2	159175200	159175400	E72
chr2	159175400	159180800	E74
chr2	159180800	159184600	E73
chr2	159184600	159184800	E46
chr2	159184800	159185000	E72
chr2	159185000	159193600	E73
chr2	159193600	159193800	E80
chr2	159193800	159216200	E73
chr2	159216200	159216400	E25
chr2	159216400	159216600	E74
chr2	159216600	159216800	E48
chr2	159216800	159217000	E74
chr2	159217000	159217200	E76
chr2	159217200	159224600	E74
chr2	159224600	159224800	E25
chr2	159224800	159229400	E74
chr2	159229400	159229600	E81
chr2	159229600	159229800	E45
chr2	159229800	159236600	E74
chr2	159236600	159236800	E46
chr2	159236800	159237200	E74
chr2	159237200	159237400	E46
chr2	159237400	159242200	E74
chr2	159242200	159242400	E46
chr2	159242400	159251800	E73
chr2	159251800	159252000	E46
chr2	159252000	159259600	E74
chr2	159259600	159259800	E25
chr2	159259800	159260200	E55
chr2	159260200	159260400	E54
chr2	159260400	159263000	E74
chr2	159263000	159263200	E48
chr2	159263200	159263400	E38
chr2	159263400	159263800	E74
chr2	159263800	159264000	E46
chr2	159264000	159264400	E74
chr2	159264400	159264600	E46
chr2	159264600	159265600	E73
chr2	159265600	159265800	E47
chr2	159265800	159279000	E73
chr2	159279000	159279200	E47
chr2	159279200	159280600	E73
chr2	159280600	159280800	E72
chr2	159280800	159287000	E73
chr2	159287000	159287200	E72
chr2	159287200	159292600	E73
chr2	159292600	159292800	E79
chr2	159292800	159296200	E73
chr2	159296200	159296400	E47
chr2	159296400	159301000	E73
chr2	159301000	159301400	E72
chr2	159301400	159303800	E74
chr2	159303800	159304000	E79
chr2	159304000	159308600	E74
chr2	159308600	159308800	E72
chr2	159308800	159309200	E74
chr2	159309200	159309400	E80
chr2	159309400	159309800	E74
chr2	159309800	159310000	E72
chr2	159310000	159310200	E48
chr2	159310200	159310400	E46
chr2	159310400	159311800	E74
chr2	159311800	159312000	E71
chr2	159312000	159312200	E55
chr2	159312200	159312400	E37
chr2	159312400	159312600	E31
chr2	159312600	159312800	E23
chr2	159312800	159313000	E26
chr2	159313000	159313200	E29
chr2	159313200	159313400	E28
chr2	159313400	159313600	E21
chr2	159313600	159313800	E20
chr2	159313800	159314400	E19
chr2	159314400	159314600	E21
chr2	159314600	159315000	E24
chr2	159315000	159315200	E26
chr2	159315200	159315600	E24
chr2	159315600	159315800	E23
chr2	159315800	159316000	E55
chr2	159316000	159316200	E37
chr2	159316200	159316400	E27
chr2	159316400	159316600	E38
chr2	159316600	159316800	E27
chr2	159316800	159317000	E32
chr2	159317000	159317400	E30
chr2	159317400	159317600	E27
chr2	159317600	159318000	E53
chr2	159318000	159318200	E54
chr2	159318200	159318400	E53
chr2	159318400	159318800	E55
chr2	159318800	159319000	E25
chr2	159319000	159319800	E74
chr2	159319800	159320000	E46
chr2	159320000	159324000	E74
chr2	159324000	159324200	E48
chr2	159324200	159325800	E74
chr2	159325800	159326000	E72
chr2	159326000	159331000	E74
chr2	159331000	159331200	E78
chr2	159331200	159333400	E74
chr2	159333400	159333600	E38
chr2	159333600	159334000	E56
chr2	159334000	159334400	E57
chr2	159334400	159334600	E84
chr2	159334600	159335000	E55
chr2	159335000	159335200	E54
chr2	159335200	159335400	E55
chr2	159335400	159338400	E74
chr2	159338400	159338800	E82
chr2	159338800	159339000	E13
chr2	159339000	159340800	E74
chr2	159340800	159341200	E54
chr2	159341200	159341600	E84
chr2	159341600	159341800	E25
chr2	159341800	159343000	E82
chr2	159343000	159343200	E13
chr2	159343200	159343600	E48
chr2	159343600	159344200	E55
chr2	159344200	159345400	E74
chr2	159345400	159345800	E82
chr2	159345800	159346000	E25
chr2	159346000	159346200	E84
chr2	159346200	159346400	E13
chr2	159346400	159348000	E74
chr2	159348000	159348200	E80
chr2	159348200	159348400	E48
chr2	159348400	159348600	E74
chr2	159348600	159348800	E48
chr2	159348800	159351200	E74
chr2	159351200	159351400	E37
chr2	159351400	159351800	E55
chr2	159351800	159352000	E74
chr2	159352000	159352200	E13
chr2	159352200	159352800	E82
chr2	159352800	159353200	E13
chr2	159353200	159354000	E82
chr2	159354000	159354200	E7
chr2	159354200	159354800	E82
chr2	159354800	159355200	E74
chr2	159355200	159355400	E76
chr2	159355400	159358600	E74
chr2	159358600	159358800	E72
chr2	159358800	159360000	E74
chr2	159360000	159360400	E25
chr2	159360400	159360800	E7
chr2	159360800	159361200	E6
chr2	159361200	159362200	E82
chr2	159362200	159362400	E13
chr2	159362400	159362600	E76
chr2	159362600	159362800	E46
chr2	159362800	159364000	E74
chr2	159364000	159364400	E84
chr2	159364400	159364600	E55
chr2	159364600	159364800	E77
chr2	159364800	159365600	E74
chr2	159365600	159365800	E82
chr2	159365800	159366000	E38
chr2	159366000	159366200	E56
chr2	159366200	159366600	E84
chr2	159366600	159368800	E74
chr2	159368800	159369000	E46
chr2	159369000	159373200	E74
chr2	159373200	159373400	E45
chr2	159373400	159373600	E7
chr2	159373600	159374600	E82
chr2	159374600	159374800	E38
chr2	159374800	159375000	E54
chr2	159375000	159375200	E38
chr2	159375200	159375400	E7
chr2	159375400	159375600	E82
chr2	159375600	159375800	E25
chr2	159375800	159378000	E74
chr2	159378000	159378200	E46
chr2	159378200	159379000	E74
chr2	159379000	159379200	E72
chr2	159379200	159386600	E73
chr2	159386600	159386800	E72
chr2	159386800	159389200	E74
chr2	159389200	159389400	E72
chr2	159389400	159395000	E74
chr2	159395000	159395200	E48
chr2	159395200	159395400	E39
chr2	159395400	159395600	E38
chr2	159395600	159395800	E82
chr2	159395800	159396000	E31
chr2	159396000	159396200	E25
chr2	159396200	159396400	E82
chr2	159396400	159396600	E7
chr2	159396600	159396800	E82
chr2	159396800	159401200	E74
chr2	159401200	159401400	E13
chr2	159401400	159401600	E7
chr2	159401600	159401800	E57
chr2	159401800	159402000	E7
chr2	159402000	159402200	E82
chr2	159402200	159402400	E13
chr2	159402400	159402600	E16
chr2	159402600	159402800	E40
chr2	159402800	159403000	E68
chr2	159403000	159403400	E69
chr2	159403400	159403800	E62
chr2	159403800	159404000	E61
chr2	159404000	159404200	E68
chr2	159404200	159404400	E82
chr2	159404400	159407600	E74
chr2	159407600	159407800	E13
chr2	159407800	159416800	E74
chr2	159416800	159417000	E13
chr2	159417000	159420800	E74
chr2	159420800	159421000	E48
chr2	159421000	159421600	E74
chr2	159421600	159421800	E25
chr2	159421800	159422000	E82
chr2	159422000	159423000	E74
chr2	159423000	159423200	E82
chr2	159423200	159423400	E13
chr2	159423400	159425800	E74
chr2	159425800	159426000	E46
chr2	159426000	159428200	E74
chr2	159428200	159428400	E13
chr2	159428400	159432400	E74
chr2	159432400	159432600	E72
chr2	159432600	159434800	E74
chr2	159434800	159435000	E36
chr2	159435000	159435200	E54
chr2	159435200	159435400	E37
chr2	159435400	159435600	E36
chr2	159435600	159435800	E39
chr2	159435800	159436000	E16
chr2	159436000	159436200	E13
chr2	159436200	159436600	E82
chr2	159436600	159436800	E83
chr2	159436800	159438200	E82
chr2	159438200	159438600	E74
chr2	159438600	159438800	E46
chr2	159438800	159440800	E74
chr2	159440800	159441000	E46
chr2	159441000	159443000	E74
chr2	159443000	159443200	E72
chr2	159443200	159444000	E74
chr2	159444000	159444200	E46
chr2	159444200	159445200	E74
chr2	159445200	159445400	E72
chr2	159445400	159445600	E74
chr2	159445600	159445800	E48
chr2	159445800	159446600	E74
chr2	159446600	159446800	E48
chr2	159446800	159447200	E82
chr2	159447200	159447400	E13
chr2	159447400	159448000	E82
chr2	159448000	159448200	E48
chr2	159448200	159449000	E74
chr2	159449000	159449200	E72
chr2	159449200	159449400	E46
chr2	159449400	159449600	E48
chr2	159449600	159449800	E55
chr2	159449800	159450000	E84
chr2	159450000	159450200	E54
chr2	159450200	159450400	E16
chr2	159450400	159450600	E37
chr2	159450600	159450800	E56
chr2	159450800	159451200	E82
chr2	159451200	159451400	E48
chr2	159451400	159463400	E74
chr2	159463400	159463600	E71
chr2	159463600	159463800	E46
chr2	159463800	159468000	E74
chr2	159468000	159468200	E13
chr2	159468200	159475600	E74
chr2	159475600	159476000	E13
chr2	159476000	159476200	E25
chr2	159476200	159476400	E13
chr2	159476400	159477800	E74
chr2	159477800	159478000	E76
chr2	159478000	159479800	E74
chr2	159479800	159480000	E77
chr2	159480000	159482400	E74
chr2	159482400	159482600	E81
chr2	159482600	159485200	E74
chr2	159485200	159485400	E25
chr2	159485400	159485800	E74
chr2	159485800	159486000	E80
chr2	159486000	159487400	E74
chr2	159487400	159487600	E78
chr2	159487600	159489400	E74
chr2	159489400	159489600	E46
chr2	159489600	159489800	E79
chr2	159489800	159490000	E74
chr2	159490000	159490200	E72
chr2	159490200	159490400	E25
chr2	159490400	159490600	E82
chr2	159490600	159490800	E74
chr2	159490800	159491000	E48
chr2	159491000	159491200	E74
chr2	159491200	159493200	E82
chr2	159493200	159493800	E74
chr2	159493800	159494000	E71
chr2	159494000	159496400	E74
chr2	159496400	159496600	E55
chr2	159496600	159496800	E48
chr2	159496800	159497000	E74
chr2	159497000	159497200	E13
chr2	159497200	159498000	E82
chr2	159498000	159500000	E74
chr2	159500000	159500200	E46
chr2	159500200	159502800	E74
chr2	159502800	159503000	E46
chr2	159503000	159503200	E72
chr2	159503200	159515800	E74
chr2	159515800	159516000	E72
chr2	159516000	159519800	E74
chr2	159519800	159520000	E72
chr2	159520000	159520400	E74
chr2	159520400	159520600	E72
chr2	159520600	159521000	E74
chr2	159521000	159521200	E72
chr2	159521200	159522600	E74
chr2	159522600	159522800	E46
chr2	159522800	159523000	E72
chr2	159523000	159531200	E74
chr2	159531200	159531400	E80
chr2	159531400	159531600	E76
chr2	159531600	159532600	E74
chr2	159532600	159532800	E72
chr2	159532800	159538400	E74
chr2	159538400	159538600	E46
chr2	159538600	159540400	E74
chr2	159540400	159540600	E81
chr2	159540600	159542000	E74
chr2	159542000	159542200	E72
chr2	159542200	159545000	E74
chr2	159545000	159545200	E46
chr2	159545200	159547400	E74
chr2	159547400	159547600	E78
chr2	159547600	159554200	E73
chr2	159554200	159554400	E47
chr2	159554400	159573800	E73
chr2	159573800	159574000	E75
chr2	159574000	159578800	E74
chr2	159578800	159579000	E73
chr2	159579000	159579400	E13
chr2	159579400	159580000	E82
chr2	159580000	159580200	E45
chr2	159580200	159581200	E74
chr2	159581200	159581400	E46
chr2	159581400	159584200	E74
chr2	159584200	159584400	E46
chr2	159584400	159586400	E74
chr2	159586400	159586600	E78
chr2	159586600	159587000	E72
chr2	159587000	159587800	E74
chr2	159587800	159588000	E75
chr2	159588000	159589200	E74
chr2	159589200	159589400	E72
chr2	159589400	159590200	E74
chr2	159590200	159590400	E72
chr2	159590400	159591200	E73
chr2	159591200	159591400	E47
chr2	159591400	159596800	E73
chr2	159596800	159597000	E47
chr2	159597000	159601400	E73
chr2	159601400	159601600	E47
chr2	159601600	159609600	E73
chr2	159609600	159609800	E72
chr2	159609800	159614600	E74
chr2	159614600	159614800	E44
chr2	159614800	159618400	E74
chr2	159618400	159618600	E72
chr2	159618600	159620800	E74
chr2	159620800	159621000	E46
chr2	159621000	159625800	E74
chr2	159625800	159626000	E46
chr2	159626000	159626200	E72
chr2	159626200	159629200	E74
chr2	159629200	159629400	E48
chr2	159629400	159633400	E74
chr2	159633400	159633600	E77
chr2	159633600	159637200	E74
chr2	159637200	159637400	E79
chr2	159637400	159637600	E72
chr2	159637600	159637800	E74
chr2	159637800	159638000	E46
chr2	159638000	159638400	E72
chr2	159638400	159638800	E74
chr2	159638800	159639000	E72
chr2	159639000	159642800	E74
chr2	159642800	159643200	E72
chr2	159643200	159643400	E74
chr2	159643400	159643600	E71
chr2	159643600	159643800	E72
chr2	159643800	159646600	E74
chr2	159646600	159647600	E73
chr2	159647600	159648000	E74
chr2	159648000	159648400	E73
chr2	159648400	159651800	E74
chr2	159651800	159652000	E78
chr2	159652000	159653800	E74
chr2	159653800	159654000	E72
chr2	159654000	159654200	E80
chr2	159654200	159663200	E73
chr2	159663200	159663400	E47
chr2	159663400	159677200	E73
chr2	159677200	159677400	E72
chr2	159677400	159682000	E74
chr2	159682000	159682200	E46
chr2	159682200	159683400	E74
chr2	159683400	159683600	E80
chr2	159683600	159687800	E74
chr2	159687800	159688200	E72
chr2	159688200	159689200	E73
chr2	159689200	159689400	E47
chr2	159689400	159697600	E73
chr2	159697600	159697800	E46
chr2	159697800	159700400	E74
chr2	159700400	159700600	E80
chr2	159700600	159702000	E74
chr2	159702000	159702200	E72
chr2	159702200	159702800	E74
chr2	159702800	159703000	E48
chr2	159703000	159704800	E74
chr2	159704800	159705000	E48
chr2	159705000	159705200	E45
chr2	159705200	159705400	E48
chr2	159705400	159711800	E74
chr2	159711800	159712000	E45
chr2	159712000	159713800	E74
chr2	159713800	159714000	E80
chr2	159714000	159715600	E74
chr2	159715600	159715800	E45
chr2	159715800	159716400	E74
chr2	159716400	159716600	E48
chr2	159716600	159716800	E46
chr2	159716800	159718600	E74
chr2	159718600	159718800	E79
chr2	159718800	159722000	E74
chr2	159722000	159722200	E72
chr2	159722200	159735400	E73
chr2	159735400	159735600	E46
chr2	159735600	159736400	E74
chr2	159736400	159736600	E76
chr2	159736600	159736800	E80
chr2	159736800	159737200	E74
chr2	159737200	159737400	E75
chr2	159737400	159742200	E74
chr2	159742200	159742400	E48
chr2	159742400	159745400	E74
chr2	159745400	159745600	E48
chr2	159745600	159745800	E55
chr2	159745800	159746000	E53
chr2	159746000	159746200	E54
chr2	159746200	159746400	E53
chr2	159746400	159746600	E54
chr2	159746600	159748800	E74
chr2	159748800	159749000	E72
chr2	159749000	159751200	E74
chr2	159751200	159751400	E55
chr2	159751400	159751600	E37
chr2	159751600	159751800	E35
chr2	159751800	159752000	E36
chr2	159752000	159752200	E53
chr2	159752200	159752400	E55
chr2	159752400	159753000	E74
chr2	159753000	159753200	E76
chr2	159753200	159758000	E74
chr2	159758000	159758200	E46
chr2	159758200	159763400	E74
chr2	159763400	159763600	E45
chr2	159763600	159765400	E74
chr2	159765400	159765600	E75
chr2	159765600	159772400	E73
chr2	159772400	159772600	E75
chr2	159772600	159774600	E74
chr2	159774600	159774800	E72
chr2	159774800	159780000	E74
chr2	159780000	159780200	E46
chr2	159780200	159785400	E74
chr2	159785400	159785600	E72
chr2	159785600	159787400	E74
chr2	159787400	159787600	E72
chr2	159787600	159788600	E74
chr2	159788600	159788800	E46
chr2	159788800	159790400	E74
chr2	159790400	159790800	E54
chr2	159790800	159791000	E55
chr2	159791000	159791800	E74
chr2	159791800	159792000	E72
chr2	159792000	159794200	E74
chr2	159794200	159794600	E72
chr2	159794600	159802000	E73
chr2	159802000	159802200	E72
chr2	159802200	159803200	E74
chr2	159803200	159803400	E37
chr2	159803400	159803800	E55
chr2	159803800	159805200	E74
chr2	159805200	159805400	E72
chr2	159805400	159809400	E74
chr2	159809400	159809600	E48
chr2	159809600	159810000	E74
chr2	159810000	159810200	E48
chr2	159810200	159810600	E38
chr2	159810600	159811200	E36
chr2	159811200	159811400	E38
chr2	159811400	159812600	E74
chr2	159812600	159812800	E72
chr2	159812800	159813600	E74
chr2	159813600	159813800	E79
chr2	159813800	159815600	E74
chr2	159815600	159815800	E72
chr2	159815800	159818000	E74
chr2	159818000	159818200	E72
chr2	159818200	159820800	E74
chr2	159820800	159821000	E46
chr2	159821000	159822400	E74
chr2	159822400	159822600	E72
chr2	159822600	159824000	E74
chr2	159824000	159824200	E54
chr2	159824200	159824400	E37
chr2	159824400	159824600	E32
chr2	159824600	159824800	E30
chr2	159824800	159825000	E26
chr2	159825000	159825200	E24
chr2	159825200	159825400	E26
chr2	159825400	159825800	E29
chr2	159825800	159826000	E30
chr2	159826000	159826400	E27
chr2	159826400	159826600	E32
chr2	159826600	159826800	E33
chr2	159826800	159827200	E36
chr2	159827200	159827600	E53
chr2	159827600	159827800	E57
chr2	159827800	159828200	E53
chr2	159828200	159828600	E37
chr2	159828600	159829200	E54
chr2	159829200	159829600	E53
chr2	159829600	159829800	E54
chr2	159829800	159830200	E55
chr2	159830200	159830400	E54
chr2	159830400	159830600	E55
chr2	159830600	159832200	E74
chr2	159832200	159832400	E72
chr2	159832400	159833400	E74
chr2	159833400	159834200	E54
chr2	159834200	159834400	E53
chr2	159834400	159834600	E54
chr2	159834600	159834800	E53
chr2	159834800	159835600	E55
chr2	159835600	159835800	E37
chr2	159835800	159836000	E53
chr2	159836000	159837000	E55
chr2	159837000	159837200	E38
chr2	159837200	159837600	E55
chr2	159837600	159837800	E54
chr2	159837800	159838000	E55
chr2	159838000	159838800	E74
chr2	159838800	159839200	E55
chr2	159839200	159839400	E54
chr2	159839400	159840400	E55
chr2	159840400	159840600	E54
chr2	159840600	159840800	E55
chr2	159840800	159841000	E53
chr2	159841000	159841200	E56
chr2	159841200	159841400	E84
chr2	159841400	159841600	E52
chr2	159841600	159842000	E53
chr2	159842000	159842200	E35
chr2	159842200	159843000	E52
chr2	159843000	159843200	E58
chr2	159843200	159843400	E54
chr2	159843400	159844000	E53
chr2	159844000	159844600	E52
chr2	159844600	159845200	E53
chr2	159845200	159846200	E52
chr2	159846200	159846400	E54
chr2	159846400	159846800	E53
chr2	159846800	159847400	E52
chr2	159847400	159847600	E36
chr2	159847600	159847800	E35
chr2	159847800	159848000	E58
chr2	159848000	159848600	E52
chr2	159848600	159849200	E42
chr2	159849200	159849400	E52
chr2	159849400	159850000	E53
chr2	159850000	159850400	E54
chr2	159850400	159850600	E52
chr2	159850600	159850800	E53
chr2	159850800	159851000	E54
chr2	159851000	159851200	E52
chr2	159851200	159851400	E53
chr2	159851400	159851600	E52
chr2	159851600	159851800	E53
chr2	159851800	159852200	E52
chr2	159852200	159852400	E36
chr2	159852400	159852600	E37
chr2	159852600	159852800	E53
chr2	159852800	159853000	E37
chr2	159853000	159853200	E55
chr2	159853200	159853400	E54
chr2	159853400	159853800	E55
chr2	159853800	159854000	E53
chr2	159854000	159854400	E54
chr2	159854400	159854600	E55
chr2	159854600	159854800	E54
chr2	159854800	159855200	E53
chr2	159855200	159855400	E37
chr2	159855400	159855600	E53
chr2	159855600	159855800	E35
chr2	159855800	159856000	E52
chr2	159856000	159856200	E53
chr2	159856200	159856400	E54
chr2	159856400	159857200	E55
chr2	159857200	159857400	E37
chr2	159857400	159857800	E55
chr2	159857800	159859800	E74
chr2	159859800	159860000	E48
chr2	159860000	159860200	E72
chr2	159860200	159860800	E74
chr2	159860800	159861000	E48
chr2	159861000	159861200	E74
chr2	159861200	159861400	E45
chr2	159861400	159864400	E74
chr2	159864400	159864600	E46
chr2	159864600	159866000	E74
chr2	159866000	159866200	E37
chr2	159866200	159866400	E54
chr2	159866400	159866600	E55
chr2	159866600	159867200	E54
chr2	159867200	159867400	E55
chr2	159867400	159868000	E54
chr2	159868000	159869000	E55
chr2	159869000	159871400	E74
chr2	159871400	159871600	E72
chr2	159871600	159873200	E74
chr2	159873200	159873400	E48
chr2	159873400	159873600	E74
chr2	159873600	159873800	E72
chr2	159873800	159874200	E74
chr2	159874200	159874400	E75
chr2	159874400	159875600	E74
chr2	159875600	159875800	E45
chr2	159875800	159876000	E76
chr2	159876000	159877000	E74
chr2	159877000	159877200	E72
chr2	159877200	159886200	E74
chr2	159886200	159886600	E54
chr2	159886600	159886800	E55
chr2	159886800	159887000	E54
chr2	159887000	159887200	E55
chr2	159887200	159887400	E54
chr2	159887400	159888000	E55
chr2	159888000	159888600	E54
chr2	159888600	159889000	E53
chr2	159889000	159889200	E54
chr2	159889200	159889400	E55
chr2	159889400	159890000	E54
chr2	159890000	159891000	E55
chr2	159891000	159891200	E38
chr2	159891200	159891400	E54
chr2	159891400	159891600	E55
chr2	159891600	159891800	E53
chr2	159891800	159893400	E74
chr2	159893400	159893600	E72
chr2	159893600	159894400	E74
chr2	159894400	159894600	E72
chr2	159894600	159898000	E74
chr2	159898000	159898200	E72
chr2	159898200	159898400	E79
chr2	159898400	159898800	E46
chr2	159898800	159899000	E72
chr2	159899000	159899400	E74
chr2	159899400	159900600	E55
chr2	159900600	159900800	E54
chr2	159900800	159902000	E74
chr2	159902000	159902200	E55
chr2	159902200	159902400	E53
chr2	159902400	159902600	E54
chr2	159902600	159903200	E55
chr2	159903200	159905800	E74
chr2	159905800	159906000	E71
chr2	159906000	159906600	E55
chr2	159906600	159906800	E37
chr2	159906800	159907400	E53
chr2	159907400	159907600	E36
chr2	159907600	159907800	E53
chr2	159907800	159908000	E54
chr2	159908000	159908400	E55
chr2	159908400	159908600	E54
chr2	159908600	159908800	E55
chr2	159908800	159909000	E53
chr2	159909000	159909600	E55
chr2	159909600	159911400	E74
chr2	159911400	159911600	E46
chr2	159911600	159912000	E55
chr2	159912000	159912200	E79
chr2	159912200	159918800	E74
chr2	159918800	159919000	E79
chr2	159919000	159919200	E72
chr2	159919200	159919400	E71
chr2	159919400	159919600	E53
chr2	159919600	159919800	E52
chr2	159919800	159920200	E53
chr2	159920200	159920600	E54
chr2	159920600	159921000	E55
chr2	159921000	159921400	E54
chr2	159921400	159921600	E53
chr2	159921600	159921800	E54
chr2	159921800	159922600	E55
chr2	159922600	159922800	E53
chr2	159922800	159923400	E55
chr2	159923400	159923600	E53
chr2	159923600	159924200	E52
chr2	159924200	159924400	E35
chr2	159924400	159924600	E53
chr2	159924600	159925200	E55
chr2	159925200	159925400	E54
chr2	159925400	159925800	E55
chr2	159925800	159926000	E54
chr2	159926000	159926400	E55
chr2	159926400	159926600	E37
chr2	159926600	159928000	E74
chr2	159928000	159928200	E45
chr2	159928200	159930600	E74
chr2	159930600	159930800	E71
chr2	159930800	159934800	E74
chr2	159934800	159935000	E25
chr2	159935000	159935200	E55
chr2	159935200	159935400	E45
chr2	159935400	159939200	E74
chr2	159939200	159939400	E46
chr2	159939400	159939600	E48
chr2	159939600	159940800	E74
chr2	159940800	159941000	E48
chr2	159941000	159942000	E74
chr2	159942000	159942200	E72
chr2	159942200	159942600	E74
chr2	159942600	159942800	E55
chr2	159942800	159943000	E53
chr2	159943000	159943200	E54
chr2	159943200	159943600	E55
chr2	159943600	159943800	E38
chr2	159943800	159944200	E55
chr2	159944200	159944400	E36
chr2	159944400	159944600	E55
chr2	159944600	159945400	E74
chr2	159945400	159946000	E55
chr2	159946000	159946200	E53
chr2	159946200	159946400	E54
chr2	159946400	159946800	E55
chr2	159946800	159947000	E84
chr2	159947000	159947400	E52
chr2	159947400	159947600	E32
chr2	159947600	159948000	E33
chr2	159948000	159948200	E52
chr2	159948200	159948400	E58
chr2	159948400	159948600	E40
chr2	159948600	159948800	E84
chr2	159948800	159949000	E37
chr2	159949000	159949200	E16
chr2	159949200	159949600	E53
chr2	159949600	159949800	E16
chr2	159949800	159950200	E54
chr2	159950200	159950400	E55
chr2	159950400	159950600	E54
chr2	159950600	159950800	E55
chr2	159950800	159951000	E54
chr2	159951000	159951600	E55
chr2	159951600	159951800	E38
chr2	159951800	159952000	E77
chr2	159952000	159953000	E74
chr2	159953000	159953200	E72
chr2	159953200	159953400	E74
chr2	159953400	159953600	E46
chr2	159953600	159954800	E74
chr2	159954800	159955000	E54
chr2	159955000	159955400	E53
chr2	159955400	159955600	E54
chr2	159955600	159955800	E53
chr2	159955800	159956200	E55
chr2	159956200	159956400	E74
chr2	159956400	159956600	E55
chr2	159956600	159957000	E74
chr2	159957000	159957200	E77
chr2	159957200	159962200	E74
chr2	159962200	159962400	E48
chr2	159962400	159964600	E74
chr2	159964600	159964800	E48
chr2	159964800	159965600	E74
chr2	159965600	159965800	E37
chr2	159965800	159966200	E55
chr2	159966200	159966400	E71
chr2	159966400	159967600	E74
chr2	159967600	159967800	E45
chr2	159967800	159968400	E74
chr2	159968400	159968600	E72
chr2	159968600	159971200	E74
chr2	159971200	159971400	E46
chr2	159971400	159972000	E74
chr2	159972000	159972200	E71
chr2	159972200	159973000	E74
chr2	159973000	159973200	E48
chr2	159973200	159975600	E74
chr2	159975600	159975800	E55
chr2	159975800	159976000	E53
chr2	159976000	159976200	E37
chr2	159976200	159976400	E55
chr2	159976400	159976600	E54
chr2	159976600	159980400	E74
chr2	159980400	159980600	E55
chr2	159980600	159980800	E54
chr2	159980800	159981000	E53
chr2	159981000	159981200	E25
chr2	159981200	159981800	E82
chr2	159981800	159982200	E38
chr2	159982200	159982400	E37
chr2	159982400	159984600	E74
chr2	159984600	159985200	E72
chr2	159985200	159985800	E74
chr2	159985800	159986000	E48
chr2	159986000	159990600	E74
chr2	159990600	159990800	E72
chr2	159990800	159994000	E74
chr2	159994000	159994200	E76
chr2	159994200	160000400	E74
chr2	160000400	160000600	E46
chr2	160000600	160000800	E74
chr2	160000800	160001200	E55
chr2	160001200	160001400	E54
chr2	160001400	160001800	E31
chr2	160001800	160002000	E32
chr2	160002000	160002200	E31
chr2	160002200	160002400	E37
chr2	160002400	160003200	E55
chr2	160003200	160003400	E38
chr2	160003400	160003600	E37
chr2	160003600	160003800	E53
chr2	160003800	160004000	E54
chr2	160004000	160004200	E38
chr2	160004200	160004400	E39
chr2	160004400	160004600	E82
chr2	160004600	160013000	E74
chr2	160013000	160013200	E13
chr2	160013200	160013400	E82
chr2	160013400	160013600	E38
chr2	160013600	160013800	E32
chr2	160013800	160014000	E40
chr2	160014000	160014200	E35
chr2	160014200	160014400	E27
chr2	160014400	160014600	E23
chr2	160014600	160014800	E55
chr2	160014800	160015000	E37
chr2	160015000	160017000	E74
chr2	160017000	160017200	E48
chr2	160017200	160017600	E38
chr2	160017600	160017800	E37
chr2	160017800	160018000	E55
chr2	160018000	160020400	E74
chr2	160020400	160020600	E54
chr2	160020600	160020800	E32
chr2	160020800	160021000	E25
chr2	160021000	160021200	E74
chr2	160021200	160021400	E72
chr2	160021400	160026000	E74
chr2	160026000	160026200	E78
chr2	160026200	160028600	E74
chr2	160028600	160028800	E46
chr2	160028800	160032200	E74
chr2	160032200	160032400	E73
chr2	160032400	160041000	E74
chr2	160041000	160041200	E37
chr2	160041200	160041400	E53
chr2	160041400	160041600	E35
chr2	160041600	160041800	E58
chr2	160041800	160042000	E33
chr2	160042000	160042400	E43
chr2	160042400	160042800	E30
chr2	160042800	160043000	E51
chr2	160043000	160043200	E33
chr2	160043200	160043600	E35
chr2	160043600	160043800	E31
chr2	160043800	160045200	E74
chr2	160045200	160045400	E48
chr2	160045400	160046200	E74
chr2	160046200	160046400	E48
chr2	160046400	160047200	E74
chr2	160047200	160047400	E48
chr2	160047400	160047800	E74
chr2	160047800	160048000	E82
chr2	160048000	160048200	E36
chr2	160048200	160051600	E74
chr2	160051600	160051800	E72
chr2	160051800	160054800	E74
chr2	160054800	160055000	E71
chr2	160055000	160055800	E74
chr2	160055800	160056000	E46
chr2	160056000	160056400	E74
chr2	160056400	160056600	E82
chr2	160056600	160056800	E13
chr2	160056800	160057200	E12
chr2	160057200	160057400	E8
chr2	160057400	160058000	E70
chr2	160058000	160058200	E23
chr2	160058200	160058400	E27
chr2	160058400	160058600	E23
chr2	160058600	160058800	E16
chr2	160058800	160059000	E13
chr2	160059000	160065000	E74
chr2	160065000	160065200	E46
chr2	160065200	160066000	E74
chr2	160066000	160066200	E71
chr2	160066200	160066400	E45
chr2	160066400	160066600	E77
chr2	160066600	160066800	E38
chr2	160066800	160067200	E82
chr2	160067200	160067400	E44
chr2	160067400	160070400	E74
chr2	160070400	160070600	E76
chr2	160070600	160073200	E74
chr2	160073200	160073400	E78
chr2	160073400	160076200	E74
chr2	160076200	160076400	E45
chr2	160076400	160077200	E74
chr2	160077200	160077400	E72
chr2	160077400	160077600	E74
chr2	160077600	160077800	E71
chr2	160077800	160079400	E74
chr2	160079400	160079600	E80
chr2	160079600	160082200	E74
chr2	160082200	160082400	E48
chr2	160082400	160082600	E74
chr2	160082600	160082800	E13
chr2	160082800	160083000	E82
chr2	160083000	160083200	E25
chr2	160083200	160083400	E13
chr2	160083400	160083600	E82
chr2	160083600	160083800	E13
chr2	160083800	160085800	E82
chr2	160085800	160086000	E13
chr2	160086000	160087200	E74
chr2	160087200	160087400	E75
chr2	160087400	160088400	E74
chr2	160088400	160088600	E48
chr2	160088600	160089400	E74
chr2	160089400	160089600	E48
chr2	160089600	160090600	E74
chr2	160090600	160090800	E77
chr2	160090800	160091000	E74
chr2	160091000	160091200	E72
chr2	160091200	160092800	E74
chr2	160092800	160093000	E37
chr2	160093000	160093200	E16
chr2	160093200	160093400	E39
chr2	160093400	160093800	E42
chr2	160093800	160094000	E35
chr2	160094000	160094200	E55
chr2	160094200	160094400	E38
chr2	160094400	160094800	E74
chr2	160094800	160095000	E48
chr2	160095000	160095200	E38
chr2	160095200	160095400	E7
chr2	160095400	160096000	E82
chr2	160096000	160096600	E38
chr2	160096600	160097000	E36
chr2	160097000	160097200	E37
chr2	160097200	160097400	E55
chr2	160097400	160102600	E74
chr2	160102600	160102800	E45
chr2	160102800	160105200	E74
chr2	160105200	160105400	E13
chr2	160105400	160105600	E16
chr2	160105600	160105800	E56
chr2	160105800	160106000	E22
chr2	160106000	160106200	E70
chr2	160106200	160106800	E51
chr2	160106800	160107000	E17
chr2	160107000	160107200	E70
chr2	160107200	160107400	E15
chr2	160107400	160107600	E13
chr2	160107600	160108200	E82
chr2	160108200	160108400	E48
chr2	160108400	160108600	E82
chr2	160108600	160109200	E74
chr2	160109200	160109400	E46
chr2	160109400	160111200	E74
chr2	160111200	160111400	E72
chr2	160111400	160111600	E46
chr2	160111600	160111800	E72
chr2	160111800	160112000	E71
chr2	160112000	160113600	E74
chr2	160113600	160113800	E45
chr2	160113800	160114400	E74
chr2	160114400	160114600	E72
chr2	160114600	160118800	E74
chr2	160118800	160119000	E72
chr2	160119000	160119600	E74
chr2	160119600	160119800	E72
chr2	160119800	160120600	E74
chr2	160120600	160120800	E48
chr2	160120800	160122600	E74
chr2	160122600	160122800	E48
chr2	160122800	160123000	E56
chr2	160123000	160123200	E54
chr2	160123200	160123400	E32
chr2	160123400	160123600	E37
chr2	160123600	160124000	E56
chr2	160124000	160124600	E82
chr2	160124600	160124800	E31
chr2	160124800	160125600	E82
chr2	160125600	160125800	E38
chr2	160125800	160126000	E82
chr2	160126000	160130000	E74
chr2	160130000	160130200	E48
chr2	160130200	160132200	E74
chr2	160132200	160132400	E75
chr2	160132400	160132600	E74
chr2	160132600	160132800	E45
chr2	160132800	160134000	E74
chr2	160134000	160134200	E71
chr2	160134200	160135400	E74
chr2	160135400	160135600	E25
chr2	160135600	160136400	E82
chr2	160136400	160136800	E13
chr2	160136800	160137600	E82
chr2	160137600	160137800	E57
chr2	160137800	160138000	E62
chr2	160138000	160138200	E63
chr2	160138200	160138600	E64
chr2	160138600	160138800	E67
chr2	160138800	160139000	E64
chr2	160139000	160139200	E63
chr2	160139200	160139400	E61
chr2	160139400	160139600	E15
chr2	160139600	160139800	E23
chr2	160139800	160140000	E16
chr2	160140000	160140200	E39
chr2	160140200	160140400	E56
chr2	160140400	160140800	E16
chr2	160140800	160141000	E22
chr2	160141000	160141200	E25
chr2	160141200	160141400	E16
chr2	160141400	160141600	E7
chr2	160141600	160141800	E16
chr2	160141800	160142000	E33
chr2	160142000	160142200	E43
chr2	160142200	160142400	E29
chr2	160142400	160142600	E28
chr2	160142600	160142800	E19
chr2	160142800	160143000	E85
chr2	160143000	160143800	E20
chr2	160143800	160144200	E85
chr2	160144200	160144400	E41
chr2	160144400	160144600	E5
chr2	160144600	160144800	E34
chr2	160144800	160145000	E35
chr2	160145000	160145200	E37
chr2	160145200	160145400	E38
chr2	160145400	160145600	E7
chr2	160145600	160145800	E25
chr2	160145800	160146000	E16
chr2	160146000	160146200	E39
chr2	160146200	160146400	E35
chr2	160146400	160146600	E34
chr2	160146600	160146800	E42
chr2	160146800	160147000	E59
chr2	160147000	160147200	E43
chr2	160147200	160147400	E41
chr2	160147400	160147600	E43
chr2	160147600	160148000	E40
chr2	160148000	160148200	E38
chr2	160148200	160148600	E25
chr2	160148600	160148800	E38
chr2	160148800	160151600	E74
chr2	160151600	160152000	E56
chr2	160152000	160152200	E38
chr2	160152200	160152400	E55
chr2	160152400	160158000	E74
chr2	160158000	160158200	E46
chr2	160158200	160158600	E74
chr2	160158600	160158800	E25
chr2	160158800	160163600	E74
chr2	160163600	160163800	E76
chr2	160163800	160168000	E74
chr2	160168000	160168200	E48
chr2	160168200	160168400	E74
chr2	160168400	160168600	E72
chr2	160168600	160170400	E74
chr2	160170400	160170600	E38
chr2	160170600	160170800	E41
chr2	160170800	160171000	E34
chr2	160171000	160171200	E48
chr2	160171200	160172400	E74
chr2	160172400	160172600	E82
chr2	160172600	160172800	E13
chr2	160172800	160173200	E41
chr2	160173200	160173600	E66
chr2	160173600	160173800	E1
chr2	160173800	160174000	E2
chr2	160174000	160174200	E3
chr2	160174200	160174800	E2
chr2	160174800	160175000	E3
chr2	160175000	160175200	E9
chr2	160175200	160175400	E12
chr2	160175400	160175600	E13
chr2	160175600	160176200	E82
chr2	160176200	160178200	E74
chr2	160178200	160179000	E82
chr2	160179000	160179200	E5
chr2	160179200	160179400	E6
chr2	160179400	160180200	E82
chr2	160180200	160180400	E38
chr2	160180400	160180800	E6
chr2	160180800	160181000	E13
chr2	160181000	160181200	E82
chr2	160181200	160181600	E5
chr2	160181600	160181800	E7
chr2	160181800	160182000	E82
chr2	160182000	160182200	E7
chr2	160182200	160182800	E82
chr2	160182800	160183000	E16
chr2	160183000	160183200	E56
chr2	160183200	160184000	E82
chr2	160184000	160184200	E7
chr2	160184200	160184800	E82
chr2	160184800	160185000	E13
chr2	160185000	160186400	E82
chr2	160186400	160186600	E13
chr2	160186600	160187800	E74
chr2	160187800	160188000	E71
chr2	160188000	160192600	E74
chr2	160192600	160192800	E76
chr2	160192800	160197200	E74
chr2	160197200	160197400	E81
chr2	160197400	160204400	E73
chr2	160204400	160204600	E47
chr2	160204600	160216600	E73
chr2	160216600	160216800	E13
chr2	160216800	160219000	E74
chr2	160219000	160219200	E13
chr2	160219200	160219400	E5
chr2	160219400	160219600	E4
chr2	160219600	160219800	E7
chr2	160219800	160220000	E41
chr2	160220000	160220200	E8
chr2	160220200	160220400	E7
chr2	160220400	160220800	E82
chr2	160220800	160221000	E45
chr2	160221000	160225400	E74
chr2	160225400	160225600	E25
chr2	160225600	160231800	E74
chr2	160231800	160232000	E13
chr2	160232000	160234800	E74
chr2	160234800	160235000	E25
chr2	160235000	160235200	E82
chr2	160235200	160235400	E13
chr2	160235400	160235600	E12
chr2	160235600	160235800	E25
chr2	160235800	160236000	E5
chr2	160236000	160236400	E82
chr2	160236400	160236600	E13
chr2	160236600	160236800	E12
chr2	160236800	160237200	E8
chr2	160237200	160237400	E3
chr2	160237400	160237600	E9
chr2	160237600	160237800	E10
chr2	160237800	160238000	E1
chr2	160238000	160238200	E2
chr2	160238200	160238400	E3
chr2	160238400	160238600	E4
chr2	160238600	160238800	E3
chr2	160238800	160239000	E5
chr2	160239000	160239400	E7
chr2	160239400	160239600	E6
chr2	160239600	160239800	E82
chr2	160239800	160243000	E74
chr2	160243000	160243200	E72
chr2	160243200	160243400	E46
chr2	160243400	160245600	E74
chr2	160245600	160246000	E82
chr2	160246000	160246200	E5
chr2	160246200	160246400	E50
chr2	160246400	160248000	E73
chr2	160248000	160248200	E75
chr2	160248200	160249200	E74
chr2	160249200	160249400	E72
chr2	160249400	160251800	E74
chr2	160251800	160252000	E13
chr2	160252000	160252200	E44
chr2	160252200	160254000	E74
chr2	160254000	160254200	E75
chr2	160254200	160255800	E74
chr2	160255800	160256000	E48
chr2	160256000	160256200	E82
chr2	160256200	160256600	E13
chr2	160256600	160257200	E82
chr2	160257200	160262400	E74
chr2	160262400	160262600	E46
chr2	160262600	160263600	E74
chr2	160263600	160263800	E46
chr2	160263800	160264400	E74
chr2	160264400	160264600	E55
chr2	160264600	160264800	E38
chr2	160264800	160265000	E84
chr2	160265000	160265200	E37
chr2	160265200	160265400	E58
chr2	160265400	160265800	E62
chr2	160265800	160266200	E60
chr2	160266200	160266400	E61
chr2	160266400	160266600	E60
chr2	160266600	160267000	E59
chr2	160267000	160267400	E41
chr2	160267400	160267600	E13
chr2	160267600	160267800	E38
chr2	160267800	160268000	E54
chr2	160268000	160268200	E55
chr2	160268200	160268400	E54
chr2	160268400	160268800	E84
chr2	160268800	160269000	E54
chr2	160269000	160269400	E55
chr2	160269400	160271000	E74
chr2	160271000	160271200	E25
chr2	160271200	160274600	E74
chr2	160274600	160275000	E82
chr2	160275000	160275200	E7
chr2	160275200	160275400	E13
chr2	160275400	160275800	E82
chr2	160275800	160276000	E7
chr2	160276000	160276400	E82
chr2	160276400	160276600	E13
chr2	160276600	160277000	E74
chr2	160277000	160277200	E48
chr2	160277200	160280000	E74
chr2	160280000	160280200	E72
chr2	160280200	160283800	E74
chr2	160283800	160284000	E72
chr2	160284000	160284200	E46
chr2	160284200	160286200	E74
chr2	160286200	160286400	E45
chr2	160286400	160286600	E72
chr2	160286600	160288400	E74
chr2	160288400	160288600	E79
chr2	160288600	160289000	E74
chr2	160289000	160289200	E38
chr2	160289200	160289400	E55
chr2	160289400	160289600	E25
chr2	160289600	160291000	E74
chr2	160291000	160291200	E48
chr2	160291200	160291800	E74
chr2	160291800	160292000	E48
chr2	160292000	160292400	E82
chr2	160292400	160292600	E13
chr2	160292600	160302000	E74
chr2	160302000	160302200	E82
chr2	160302200	160302400	E13
chr2	160302400	160303400	E82
chr2	160303400	160303600	E7
chr2	160303600	160304200	E82
chr2	160304200	160304400	E25
chr2	160304400	160304600	E82
chr2	160304600	160305200	E74
chr2	160305200	160305400	E48
chr2	160305400	160306000	E74
chr2	160306000	160306200	E72
chr2	160306200	160306400	E45
chr2	160306400	160308000	E74
chr2	160308000	160308200	E72
chr2	160308200	160308600	E74
chr2	160308600	160308800	E72
chr2	160308800	160309000	E74
chr2	160309000	160309200	E44
chr2	160309200	160309400	E74
chr2	160309400	160309600	E48
chr2	160309600	160309800	E72
chr2	160309800	160311400	E74
chr2	160311400	160311800	E84
chr2	160311800	160312000	E52
chr2	160312000	160312200	E32
chr2	160312200	160312400	E37
chr2	160312400	160312600	E32
chr2	160312600	160313000	E58
chr2	160313000	160313400	E43
chr2	160313400	160313600	E33
chr2	160313600	160313800	E35
chr2	160313800	160314000	E32
chr2	160314000	160314200	E57
chr2	160314200	160315000	E84
chr2	160315000	160315200	E54
chr2	160315200	160315400	E55
chr2	160315400	160315600	E36
chr2	160315600	160315800	E55
chr2	160315800	160316000	E54
chr2	160316000	160316200	E55
chr2	160316200	160316400	E54
chr2	160316400	160317000	E84
chr2	160317000	160317200	E37
chr2	160317200	160318000	E84
chr2	160318000	160320200	E74
chr2	160320200	160320600	E82
chr2	160320600	160322200	E74
chr2	160322200	160322400	E46
chr2	160322400	160323600	E74
chr2	160323600	160324000	E72
chr2	160324000	160324200	E74
chr2	160324200	160324400	E45
chr2	160324400	160324600	E7
chr2	160324600	160324800	E39
chr2	160324800	160325000	E6
chr2	160325000	160325400	E39
chr2	160325400	160325600	E82
chr2	160325600	160327000	E74
chr2	160327000	160327200	E71
chr2	160327200	160332200	E74
chr2	160332200	160332400	E80
chr2	160332400	160335400	E74
chr2	160335400	160335600	E72
chr2	160335600	160340800	E74
chr2	160340800	160341000	E72
chr2	160341000	160345600	E74
chr2	160345600	160346400	E82
chr2	160346400	160346600	E6
chr2	160346600	160346800	E82
chr2	160346800	160348200	E74
chr2	160348200	160348400	E48
chr2	160348400	160348600	E45
chr2	160348600	160348800	E44
chr2	160348800	160352800	E74
chr2	160352800	160353000	E46
chr2	160353000	160353400	E74
chr2	160353400	160353600	E25
chr2	160353600	160353800	E54
chr2	160353800	160354400	E55
chr2	160354400	160356400	E74
chr2	160356400	160356600	E71
chr2	160356600	160357400	E74
chr2	160357400	160357600	E72
chr2	160357600	160362400	E74
chr2	160362400	160362800	E72
chr2	160362800	160363600	E74
chr2	160363600	160363800	E25
chr2	160363800	160364200	E84
chr2	160364200	160364400	E55
chr2	160364400	160366400	E74
chr2	160366400	160366600	E72
chr2	160366600	160368200	E74
chr2	160368200	160368400	E72
chr2	160368400	160368600	E74
chr2	160368600	160368800	E48
chr2	160368800	160369400	E74
chr2	160369400	160369600	E82
chr2	160369600	160369800	E31
chr2	160369800	160370000	E37
chr2	160370000	160370200	E38
chr2	160370200	160370400	E25
chr2	160370400	160370800	E23
chr2	160370800	160371000	E24
chr2	160371000	160371200	E23
chr2	160371200	160371400	E24
chr2	160371400	160371800	E26
chr2	160371800	160372000	E28
chr2	160372000	160372600	E20
chr2	160372600	160372800	E19
chr2	160372800	160373200	E20
chr2	160373200	160373400	E28
chr2	160373400	160373600	E22
chr2	160373600	160373800	E25
chr2	160373800	160374200	E84
chr2	160374200	160374400	E23
chr2	160374400	160374600	E82
chr2	160374600	160374800	E25
chr2	160374800	160375200	E82
chr2	160375200	160375400	E84
chr2	160375400	160375600	E82
chr2	160375600	160377200	E74
chr2	160377200	160377400	E72
chr2	160377400	160377600	E74
chr2	160377600	160377800	E25
chr2	160377800	160378000	E31
chr2	160378000	160378200	E25
chr2	160378200	160380200	E74
chr2	160380200	160380400	E72
chr2	160380400	160380800	E74
chr2	160380800	160381000	E48
chr2	160381000	160381200	E74
chr2	160381200	160381400	E72
chr2	160381400	160386600	E74
chr2	160386600	160386800	E54
chr2	160386800	160387000	E55
chr2	160387000	160387800	E74
chr2	160387800	160388000	E46
chr2	160388000	160388400	E74
chr2	160388400	160390200	E82
chr2	160390200	160390400	E36
chr2	160390400	160390600	E38
chr2	160390600	160391200	E55
chr2	160391200	160392400	E74
chr2	160392400	160392600	E38
chr2	160392600	160392800	E55
chr2	160392800	160393000	E56
chr2	160393000	160393200	E82
chr2	160393200	160393600	E74
chr2	160393600	160393800	E46
chr2	160393800	160396200	E74
chr2	160396200	160396400	E38
chr2	160396400	160396800	E82
chr2	160396800	160397000	E48
chr2	160397000	160398400	E74
chr2	160398400	160398600	E72
chr2	160398600	160403800	E74
chr2	160403800	160404000	E48
chr2	160404000	160404200	E55
chr2	160404200	160404400	E38
chr2	160404400	160404600	E37
chr2	160404600	160404800	E38
chr2	160404800	160405000	E37
chr2	160405000	160405200	E53
chr2	160405200	160405400	E52
chr2	160405400	160405600	E53
chr2	160405600	160405800	E35
chr2	160405800	160406000	E34
chr2	160406000	160407600	E74
chr2	160407600	160407800	E72
chr2	160407800	160411800	E74
chr2	160411800	160412000	E72
chr2	160412000	160412800	E74
chr2	160412800	160413000	E46
chr2	160413000	160415200	E74
chr2	160415200	160415400	E46
chr2	160415400	160418600	E74
chr2	160418600	160418800	E48
chr2	160418800	160419000	E45
chr2	160419000	160419800	E74
chr2	160419800	160420000	E46
chr2	160420000	160423400	E74
chr2	160423400	160423600	E48
chr2	160423600	160429000	E74
chr2	160429000	160429200	E48
chr2	160429200	160430600	E74
chr2	160430600	160430800	E71
chr2	160430800	160431000	E45
chr2	160431000	160431200	E13
chr2	160431200	160433200	E74
chr2	160433200	160433400	E48
chr2	160433400	160434200	E74
chr2	160434200	160434400	E71
chr2	160434400	160434600	E45
chr2	160434600	160435000	E74
chr2	160435000	160435200	E48
chr2	160435200	160440400	E74
chr2	160440400	160441200	E82
chr2	160441200	160441400	E13
chr2	160441400	160442000	E82
chr2	160442000	160442200	E54
chr2	160442200	160442400	E55
chr2	160442400	160442600	E25
chr2	160442600	160446800	E74
chr2	160446800	160447200	E54
chr2	160447200	160448600	E55
chr2	160448600	160449200	E54
chr2	160449200	160449400	E37
chr2	160449400	160449600	E48
chr2	160449600	160452000	E74
chr2	160452000	160452200	E54
chr2	160452200	160452400	E37
chr2	160452400	160452600	E31
chr2	160452600	160452800	E56
chr2	160452800	160454200	E74
chr2	160454200	160454400	E46
chr2	160454400	160454800	E74
chr2	160454800	160455000	E25
chr2	160455000	160456400	E74
chr2	160456400	160456600	E81
chr2	160456600	160457000	E74
chr2	160457000	160457200	E13
chr2	160457200	160457600	E82
chr2	160457600	160457800	E25
chr2	160457800	160458000	E48
chr2	160458000	160458200	E74
chr2	160458200	160458400	E46
chr2	160458400	160459200	E74
chr2	160459200	160459400	E72
chr2	160459400	160461600	E74
chr2	160461600	160463400	E55
chr2	160463400	160463600	E54
chr2	160463600	160463800	E53
chr2	160463800	160466600	E74
chr2	160466600	160466800	E48
chr2	160466800	160467200	E74
chr2	160467200	160467400	E48
chr2	160467400	160467600	E38
chr2	160467600	160467800	E37
chr2	160467800	160468400	E82
chr2	160468400	160468600	E25
chr2	160468600	160468800	E31
chr2	160468800	160469200	E27
chr2	160469200	160469400	E24
chr2	160469400	160469600	E23
chr2	160469600	160469800	E31
chr2	160469800	160470000	E32
chr2	160470000	160470200	E27
chr2	160470200	160470400	E21
chr2	160470400	160470600	E26
chr2	160470600	160470800	E21
chr2	160470800	160471000	E20
chr2	160471000	160471600	E19
chr2	160471600	160472200	E20
chr2	160472200	160472600	E19
chr2	160472600	160472800	E28
chr2	160472800	160473000	E21
chr2	160473000	160473600	E26
chr2	160473600	160473800	E24
chr2	160473800	160474200	E25
chr2	160474200	160476000	E82
chr2	160476000	160476200	E48
chr2	160476200	160477800	E74
chr2	160477800	160478000	E48
chr2	160478000	160482400	E74
chr2	160482400	160482600	E72
chr2	160482600	160485000	E74
chr2	160485000	160485200	E46
chr2	160485200	160488000	E74
chr2	160488000	160488200	E71
chr2	160488200	160492000	E74
chr2	160492000	160492200	E48
chr2	160492200	160493800	E74
chr2	160493800	160494000	E71
chr2	160494000	160495400	E74
chr2	160495400	160495600	E13
chr2	160495600	160496400	E74
chr2	160496400	160496600	E72
chr2	160496600	160498800	E74
chr2	160498800	160499000	E72
chr2	160499000	160512000	E73
chr2	160512000	160512200	E78
chr2	160512200	160514800	E74
chr2	160514800	160515000	E82
chr2	160515000	160515200	E7
chr2	160515200	160515400	E13
chr2	160515400	160515800	E25
chr2	160515800	160516000	E6
chr2	160516000	160516200	E5
chr2	160516200	160516600	E82
chr2	160516600	160517000	E7
chr2	160517000	160518000	E82
chr2	160518000	160518200	E74
chr2	160518200	160518400	E78
chr2	160518400	160525400	E74
chr2	160525400	160525600	E13
chr2	160525600	160527800	E74
chr2	160527800	160528000	E72
chr2	160528000	160531000	E74
chr2	160531000	160531200	E46
chr2	160531200	160531400	E74
chr2	160531400	160531600	E25
chr2	160531600	160534000	E74
chr2	160534000	160534200	E82
chr2	160534200	160534400	E25
chr2	160534400	160534600	E48
chr2	160534600	160535400	E74
chr2	160535400	160535600	E45
chr2	160535600	160535800	E48
chr2	160535800	160536000	E74
chr2	160536000	160536200	E48
chr2	160536200	160538400	E74
chr2	160538400	160538600	E71
chr2	160538600	160539800	E74
chr2	160539800	160540200	E72
chr2	160540200	160542400	E74
chr2	160542400	160542600	E82
chr2	160542600	160542800	E6
chr2	160542800	160543000	E5
chr2	160543000	160543200	E40
chr2	160543200	160543400	E41
chr2	160543400	160543800	E34
chr2	160543800	160544200	E41
chr2	160544200	160544400	E82
chr2	160544400	160544600	E7
chr2	160544600	160545000	E82
chr2	160545000	160545600	E74
chr2	160545600	160545800	E75
chr2	160545800	160548800	E74
chr2	160548800	160549200	E72
chr2	160549200	160550200	E74
chr2	160550200	160550400	E82
chr2	160550400	160550600	E56
chr2	160550600	160551200	E55
chr2	160551200	160551400	E35
chr2	160551400	160551600	E37
chr2	160551600	160551800	E38
chr2	160551800	160552000	E39
chr2	160552000	160552200	E36
chr2	160552200	160552600	E42
chr2	160552600	160552800	E34
chr2	160552800	160553000	E42
chr2	160553000	160553200	E52
chr2	160553200	160553400	E36
chr2	160553400	160553600	E40
chr2	160553600	160556400	E82
chr2	160556400	160556600	E13
chr2	160556600	160559400	E74
chr2	160559400	160559600	E79
chr2	160559600	160563800	E74
chr2	160563800	160564000	E13
chr2	160564000	160564200	E38
chr2	160564200	160565400	E74
chr2	160565400	160565600	E75
chr2	160565600	160566800	E74
chr2	160566800	160567000	E76
chr2	160567000	160567200	E25
chr2	160567200	160567400	E38
chr2	160567400	160567600	E32
chr2	160567600	160567800	E30
chr2	160567800	160568000	E28
chr2	160568000	160568200	E85
chr2	160568200	160568600	E20
chr2	160568600	160569000	E19
chr2	160569000	160569200	E20
chr2	160569200	160570200	E19
chr2	160570200	160570400	E20
chr2	160570400	160570600	E28
chr2	160570600	160570800	E29
chr2	160570800	160571000	E26
chr2	160571000	160571200	E29
chr2	160571200	160571400	E30
chr2	160571400	160571600	E33
chr2	160571600	160571800	E38
chr2	160571800	160572200	E55
chr2	160572200	160572400	E36
chr2	160572400	160572600	E82
chr2	160572600	160572800	E25
chr2	160572800	160573000	E56
chr2	160573000	160573400	E55
chr2	160573400	160573600	E32
chr2	160573600	160573800	E23
chr2	160573800	160574200	E25
chr2	160574200	160574400	E82
chr2	160574400	160574600	E25
chr2	160574600	160574800	E77
chr2	160574800	160575600	E74
chr2	160575600	160575800	E46
chr2	160575800	160576000	E72
chr2	160576000	160576200	E75
chr2	160576200	160576400	E74
chr2	160576400	160576600	E72
chr2	160576600	160577000	E74
chr2	160577000	160577200	E72
chr2	160577200	160577600	E74
chr2	160577600	160577800	E45
chr2	160577800	160578000	E74
chr2	160578000	160578200	E80
chr2	160578200	160578600	E74
chr2	160578600	160578800	E48
chr2	160578800	160579000	E45
chr2	160579000	160579600	E74
chr2	160579600	160579800	E72
chr2	160579800	160580000	E45
chr2	160580000	160580200	E34
chr2	160580200	160580400	E36
chr2	160580400	160580600	E32
chr2	160580600	160580800	E5
chr2	160580800	160581000	E82
chr2	160581000	160581400	E5
chr2	160581400	160581600	E50
chr2	160581600	160581800	E34
chr2	160581800	160582800	E82
chr2	160582800	160583000	E44
chr2	160583000	160583200	E72
chr2	160583200	160583600	E74
chr2	160583600	160584200	E48
chr2	160584200	160584400	E74
chr2	160584400	160584600	E46
chr2	160584600	160585400	E74
chr2	160585400	160585600	E46
chr2	160585600	160586400	E82
chr2	160586400	160586600	E6
chr2	160586600	160586800	E25
chr2	160586800	160587200	E38
chr2	160587200	160587400	E84
chr2	160587400	160587600	E55
chr2	160587600	160587800	E48
chr2	160587800	160588000	E74
chr2	160588000	160588200	E76
chr2	160588200	160588400	E36
chr2	160588400	160588600	E40
chr2	160588600	160588800	E41
chr2	160588800	160589000	E57
chr2	160589000	160589400	E62
chr2	160589400	160589600	E15
chr2	160589600	160589800	E56
chr2	160589800	160590000	E44
chr2	160590000	160590200	E82
chr2	160590200	160590400	E7
chr2	160590400	160590600	E50
chr2	160590600	160590800	E6
chr2	160590800	160591000	E5
chr2	160591000	160591200	E6
chr2	160591200	160591600	E50
chr2	160591600	160591800	E7
chr2	160591800	160592000	E13
chr2	160592000	160592200	E8
chr2	160592200	160593200	E83
chr2	160593200	160593600	E82
chr2	160593600	160594200	E74
chr2	160594200	160594400	E49
chr2	160594400	160595600	E74
chr2	160595600	160595800	E45
chr2	160595800	160596000	E46
chr2	160596000	160596800	E74
chr2	160596800	160597000	E46
chr2	160597000	160598400	E74
chr2	160598400	160598600	E46
chr2	160598600	160600800	E74
chr2	160600800	160601000	E45
chr2	160601000	160601200	E44
chr2	160601200	160601400	E82
chr2	160601400	160601600	E77
chr2	160601600	160601800	E46
chr2	160601800	160602000	E74
chr2	160602000	160602200	E72
chr2	160602200	160603800	E74
chr2	160603800	160604000	E48
chr2	160604000	160604200	E46
chr2	160604200	160607400	E74
chr2	160607400	160607600	E72
chr2	160607600	160608800	E74
chr2	160608800	160609000	E38
chr2	160609000	160609200	E82
chr2	160609200	160609400	E13
chr2	160609400	160609600	E77
chr2	160609600	160610200	E74
chr2	160610200	160610400	E72
chr2	160610400	160617200	E74
chr2	160617200	160617400	E72
chr2	160617400	160621800	E74
chr2	160621800	160622000	E72
chr2	160622000	160625600	E74
chr2	160625600	160625800	E72
chr2	160625800	160626200	E74
chr2	160626200	160626400	E82
chr2	160626400	160626600	E13
chr2	160626600	160627800	E74
chr2	160627800	160628000	E77
chr2	160628000	160628200	E72
chr2	160628200	160629200	E74
chr2	160629200	160629400	E25
chr2	160629400	160630400	E74
chr2	160630400	160630600	E46
chr2	160630600	160635000	E74
chr2	160635000	160635400	E82
chr2	160635400	160635600	E7
chr2	160635600	160635800	E6
chr2	160635800	160636000	E44
chr2	160636000	160636200	E9
chr2	160636200	160636400	E3
chr2	160636400	160636600	E50
chr2	160636600	160636800	E5
chr2	160636800	160637000	E82
chr2	160637000	160637200	E7
chr2	160637200	160637800	E82
chr2	160637800	160638200	E44
chr2	160638200	160638800	E74
chr2	160638800	160639000	E46
chr2	160639000	160641600	E74
chr2	160641600	160641800	E72
chr2	160641800	160644800	E74
chr2	160644800	160645200	E48
chr2	160645200	160646600	E74
chr2	160646600	160646800	E48
chr2	160646800	160647000	E35
chr2	160647000	160647200	E34
chr2	160647200	160647400	E36
chr2	160647400	160647600	E7
chr2	160647600	160647800	E13
chr2	160647800	160649000	E82
chr2	160649000	160649200	E38
chr2	160649200	160650000	E54
chr2	160650000	160650200	E55
chr2	160650200	160650400	E48
chr2	160650400	160653200	E74
chr2	160653200	160653400	E37
chr2	160653400	160653600	E35
chr2	160653600	160653800	E34
chr2	160653800	160654000	E33
chr2	160654000	160654200	E29
chr2	160654200	160654600	E28
chr2	160654600	160655000	E29
chr2	160655000	160655200	E27
chr2	160655200	160655400	E25
chr2	160655400	160655600	E44
chr2	160655600	160656000	E74
chr2	160656000	160656200	E48
chr2	160656200	160657800	E74
chr2	160657800	160658000	E38
chr2	160658000	160658200	E48
chr2	160658200	160658400	E36
chr2	160658400	160658800	E37
chr2	160658800	160659000	E35
chr2	160659000	160659200	E34
chr2	160659200	160659400	E48
chr2	160659400	160661000	E74
chr2	160661000	160661200	E71
chr2	160661200	160661400	E74
chr2	160661400	160661600	E46
chr2	160661600	160662000	E74
chr2	160662000	160662200	E46
chr2	160662200	160662400	E76
chr2	160662400	160662600	E48
chr2	160662600	160668000	E74
chr2	160668000	160668200	E48
chr2	160668200	160670400	E74
chr2	160670400	160670600	E46
chr2	160670600	160674000	E74
chr2	160674000	160674200	E13
chr2	160674200	160675400	E74
chr2	160675400	160675600	E72
chr2	160675600	160681200	E74
chr2	160681200	160681400	E72
chr2	160681400	160681600	E74
chr2	160681600	160681800	E77
chr2	160681800	160682000	E72
chr2	160682000	160683800	E74
chr2	160683800	160684000	E13
chr2	160684000	160684200	E82
chr2	160684200	160685400	E74
chr2	160685400	160685600	E46
chr2	160685600	160687400	E74
chr2	160687400	160687600	E25
chr2	160687600	160689200	E74
chr2	160689200	160689400	E25
chr2	160689400	160689800	E36
chr2	160689800	160690600	E55
chr2	160690600	160692000	E84
chr2	160692000	160692400	E48
chr2	160692400	160694600	E74
chr2	160694600	160694800	E46
chr2	160694800	160696000	E74
chr2	160696000	160696200	E13
chr2	160696200	160696400	E82
chr2	160696400	160696600	E16
chr2	160696600	160697000	E82
chr2	160697000	160698200	E74
chr2	160698200	160698400	E77
chr2	160698400	160698600	E46
chr2	160698600	160698800	E74
chr2	160698800	160699200	E82
chr2	160699200	160699400	E48
chr2	160699400	160699600	E74
chr2	160699600	160700000	E82
chr2	160700000	160700200	E13
chr2	160700200	160701400	E82
chr2	160701400	160703000	E74
chr2	160703000	160703200	E46
chr2	160703200	160706000	E74
chr2	160706000	160706200	E80
chr2	160706200	160706400	E72
chr2	160706400	160708600	E74
chr2	160708600	160708800	E44
chr2	160708800	160710000	E74
chr2	160710000	160710200	E48
chr2	160710200	160715400	E74
chr2	160715400	160715600	E79
chr2	160715600	160717200	E74
chr2	160717200	160718400	E82
chr2	160718400	160718800	E13
chr2	160718800	160719600	E82
chr2	160719600	160719800	E13
chr2	160719800	160722600	E74
chr2	160722600	160723000	E72
chr2	160723000	160724200	E74
chr2	160724200	160724400	E77
chr2	160724400	160725600	E74
chr2	160725600	160725800	E76
chr2	160725800	160726600	E74
chr2	160726600	160726800	E77
chr2	160726800	160727400	E74
chr2	160727400	160727600	E46
chr2	160727600	160728600	E74
chr2	160728600	160728800	E13
chr2	160728800	160729000	E15
chr2	160729000	160729200	E39
chr2	160729200	160729400	E13
chr2	160729400	160729600	E16
chr2	160729600	160729800	E58
chr2	160729800	160730000	E59
chr2	160730000	160730200	E52
chr2	160730200	160731400	E74
chr2	160731400	160731600	E82
chr2	160731600	160731800	E13
chr2	160731800	160732000	E15
chr2	160732000	160732200	E16
chr2	160732200	160732400	E15
chr2	160732400	160732600	E68
chr2	160732600	160732800	E62
chr2	160732800	160733000	E68
chr2	160733000	160733200	E62
chr2	160733200	160733400	E68
chr2	160733400	160734000	E15
chr2	160734000	160734600	E14
chr2	160734600	160734800	E69
chr2	160734800	160735000	E18
chr2	160735000	160735200	E17
chr2	160735200	160735600	E67
chr2	160735600	160735800	E69
chr2	160735800	160736000	E64
chr2	160736000	160736200	E67
chr2	160736200	160736600	E64
chr2	160736600	160736800	E17
chr2	160736800	160737400	E69
chr2	160737400	160737600	E62
chr2	160737600	160737800	E14
chr2	160737800	160738000	E68
chr2	160738000	160738600	E16
chr2	160738600	160738800	E56
chr2	160738800	160739000	E84
chr2	160739000	160739200	E16
chr2	160739200	160739400	E83
chr2	160739400	160740400	E82
chr2	160740400	160740600	E13
chr2	160740600	160741000	E82
chr2	160741000	160741200	E13
chr2	160741200	160742000	E82
chr2	160742000	160743000	E83
chr2	160743000	160743400	E16
chr2	160743400	160743600	E15
chr2	160743600	160743800	E84
chr2	160743800	160744000	E16
chr2	160744000	160744200	E84
chr2	160744200	160744400	E16
chr2	160744400	160744600	E25
chr2	160744600	160744800	E84
chr2	160744800	160745000	E16
chr2	160745000	160745400	E15
chr2	160745400	160745600	E12
chr2	160745600	160745800	E22
chr2	160745800	160746000	E14
chr2	160746000	160746200	E69
chr2	160746200	160746400	E17
chr2	160746400	160747000	E64
chr2	160747000	160747200	E67
chr2	160747200	160747400	E85
chr2	160747400	160747600	E67
chr2	160747600	160747800	E64
chr2	160747800	160750400	E67
chr2	160750400	160751000	E64
chr2	160751000	160751400	E67
chr2	160751400	160752000	E85
chr2	160752000	160752200	E67
chr2	160752200	160753200	E85
chr2	160753200	160753600	E67
chr2	160753600	160753800	E17
chr2	160753800	160754400	E20
chr2	160754400	160754800	E21
chr2	160754800	160755200	E18
chr2	160755200	160755600	E14
chr2	160755600	160755800	E18
chr2	160755800	160756000	E69
chr2	160756000	160757000	E85
chr2	160757000	160757200	E20
chr2	160757200	160758200	E85
chr2	160758200	160758400	E20
chr2	160758400	160759000	E19
chr2	160759000	160759200	E20
chr2	160759200	160759800	E85
chr2	160759800	160760000	E20
chr2	160760000	160760800	E19
chr2	160760800	160761400	E20
chr2	160761400	160761600	E19
chr2	160761600	160761800	E85
chr2	160761800	160762000	E20
chr2	160762000	160762200	E51
chr2	160762200	160762400	E39
chr2	160762400	160762600	E68
chr2	160762600	160762800	E16
chr2	160762800	160763000	E31
chr2	160763000	160763200	E13
chr2	160763200	160763400	E4
chr2	160763400	160763600	E6
chr2	160763600	160764200	E82
chr2	160764200	160764600	E13
chr2	160764600	160764800	E6
chr2	160764800	160765000	E12
chr2	160765000	160765400	E25
chr2	160765400	160765600	E12
chr2	160765600	160765800	E44
chr2	160765800	160766000	E36
chr2	160766000	160766200	E48
chr2	160766200	160766400	E82
chr2	160766400	160766600	E13
chr2	160766600	160766800	E8
chr2	160766800	160767200	E13
chr2	160767200	160767400	E39
chr2	160767400	160767600	E8
chr2	160767600	160767800	E4
chr2	160767800	160768000	E3
chr2	160768000	160768200	E4
chr2	160768200	160768400	E41
chr2	160768400	160768600	E66
chr2	160768600	160769600	E2
chr2	160769600	160769800	E65
chr2	160769800	160771200	E66
chr2	160771200	160771400	E40
chr2	160771400	160771600	E12
chr2	160771600	160772000	E13
chr2	160772000	160772200	E82
chr2	160772200	160775600	E74
chr2	160775600	160775800	E82
chr2	160775800	160776000	E38
chr2	160776000	160776200	E37
chr2	160776200	160776400	E55
chr2	160776400	160776600	E56
chr2	160776600	160776800	E55
chr2	160776800	160777000	E37
chr2	160777000	160777200	E13
chr2	160777200	160777400	E12
chr2	160777400	160777600	E22
chr2	160777600	160778000	E27
chr2	160778000	160778200	E28
chr2	160778200	160778400	E85
chr2	160778400	160778600	E67
chr2	160778600	160779000	E85
chr2	160779000	160779200	E67
chr2	160779200	160779400	E43
chr2	160779400	160779600	E60
chr2	160779600	160779800	E68
chr2	160779800	160780000	E57
chr2	160780000	160780400	E16
chr2	160780400	160781400	E82
chr2	160781400	160781600	E7
chr2	160781600	160781800	E25
chr2	160781800	160782000	E82
chr2	160782000	160782200	E13
chr2	160782200	160782400	E56
chr2	160782400	160782600	E55
chr2	160782600	160783000	E54
chr2	160783000	160783200	E53
chr2	160783200	160783400	E35
chr2	160783400	160784000	E42
chr2	160784000	160784200	E58
chr2	160784200	160784400	E52
chr2	160784400	160784600	E54
chr2	160784600	160785400	E55
chr2	160785400	160785600	E13
chr2	160785600	160785800	E82
chr2	160785800	160786000	E13
chr2	160786000	160786600	E82
chr2	160786600	160786800	E13
chr2	160786800	160787400	E82
chr2	160787400	160787600	E38
chr2	160787600	160787800	E16
chr2	160787800	160788000	E62
chr2	160788000	160788200	E59
chr2	160788200	160788600	E60
chr2	160788600	160789000	E64
chr2	160789000	160789200	E67
chr2	160789200	160789400	E64
chr2	160789400	160789600	E63
chr2	160789600	160789800	E64
chr2	160789800	160790000	E67
chr2	160790000	160790200	E85
chr2	160790200	160790400	E20
chr2	160790400	160790600	E85
chr2	160790600	160790800	E67
chr2	160790800	160791000	E64
chr2	160791000	160791400	E63
chr2	160791400	160791600	E64
chr2	160791600	160792200	E61
chr2	160792200	160792400	E57
chr2	160792400	160792600	E8
chr2	160792600	160792800	E39
chr2	160792800	160793000	E40
chr2	160793000	160793400	E59
chr2	160793400	160793600	E33
chr2	160793600	160793800	E39
chr2	160793800	160794000	E57
chr2	160794000	160794400	E13
chr2	160794400	160794600	E82
chr2	160794600	160795400	E16
chr2	160795400	160795600	E82
chr2	160795600	160795800	E38
chr2	160795800	160796000	E56
chr2	160796000	160796400	E15
chr2	160796400	160796600	E68
chr2	160796600	160796800	E84
chr2	160796800	160797000	E57
chr2	160797000	160797800	E82
chr2	160797800	160798000	E48
chr2	160798000	160798200	E82
chr2	160798200	160798400	E13
chr2	160798400	160798600	E82
chr2	160798600	160798800	E45
chr2	160798800	160799000	E72
chr2	160799000	160799400	E55
chr2	160799400	160799800	E53
chr2	160799800	160800200	E55
chr2	160800200	160801400	E74
chr2	160801400	160801600	E13
chr2	160801600	160801800	E82
chr2	160801800	160802000	E48
chr2	160802000	160802400	E74
chr2	160802400	160802600	E25
chr2	160802600	160804400	E74
chr2	160804400	160804600	E45
chr2	160804600	160804800	E46
chr2	160804800	160810200	E74
chr2	160810200	160810600	E55
chr2	160810600	160810800	E37
chr2	160810800	160812200	E74
chr2	160812200	160812800	E84
chr2	160812800	160813600	E74
chr2	160813600	160814000	E84
chr2	160814000	160815400	E55
chr2	160815400	160815600	E84
chr2	160815600	160815800	E39
chr2	160815800	160816000	E13
chr2	160816000	160816400	E15
chr2	160816400	160816600	E14
chr2	160816600	160816800	E69
chr2	160816800	160817000	E17
chr2	160817000	160817200	E14
chr2	160817200	160817400	E17
chr2	160817400	160817600	E18
chr2	160817600	160817800	E17
chr2	160817800	160818400	E14
chr2	160818400	160818800	E15
chr2	160818800	160819000	E68
chr2	160819000	160819200	E58
chr2	160819200	160819400	E59
chr2	160819400	160819600	E61
chr2	160819600	160819800	E64
chr2	160819800	160820200	E17
chr2	160820200	160820800	E67
chr2	160820800	160821000	E64
chr2	160821000	160821600	E59
chr2	160821600	160821800	E34
chr2	160821800	160822400	E55
chr2	160822400	160822600	E54
chr2	160822600	160822800	E52
chr2	160822800	160823000	E53
chr2	160823000	160823200	E55
chr2	160823200	160823600	E84
chr2	160823600	160823800	E54
chr2	160823800	160824000	E25
chr2	160824000	160824200	E32
chr2	160824200	160824400	E53
chr2	160824400	160824600	E55
chr2	160824600	160824800	E13
chr2	160824800	160825800	E74
chr2	160825800	160826000	E77
chr2	160826000	160826200	E82
chr2	160826200	160826400	E44
chr2	160826400	160826600	E5
chr2	160826600	160827000	E82
chr2	160827000	160827200	E7
chr2	160827200	160827600	E82
chr2	160827600	160827800	E6
chr2	160827800	160828400	E50
chr2	160828400	160828600	E7
chr2	160828600	160828800	E82
chr2	160828800	160829000	E77
chr2	160829000	160830400	E74
chr2	160830400	160830600	E48
chr2	160830600	160830800	E44
chr2	160830800	160832800	E74
chr2	160832800	160833000	E25
chr2	160833000	160833400	E22
chr2	160833400	160833600	E32
chr2	160833600	160833800	E7
chr2	160833800	160835200	E82
chr2	160835200	160835400	E13
chr2	160835400	160847800	E73
chr2	160847800	160848000	E72
chr2	160848000	160850600	E74
chr2	160850600	160850800	E46
chr2	160850800	160854000	E74
chr2	160854000	160854200	E46
chr2	160854200	160854600	E74
chr2	160854600	160854800	E25
chr2	160854800	160856200	E82
chr2	160856200	160856400	E48
chr2	160856400	160856600	E38
chr2	160856600	160856800	E37
chr2	160856800	160857000	E35
chr2	160857000	160857400	E36
chr2	160857400	160857600	E35
chr2	160857600	160857800	E32
chr2	160857800	160858400	E82
chr2	160858400	160859000	E7
chr2	160859000	160859200	E45
chr2	160859200	160859400	E48
chr2	160859400	160859600	E44
chr2	160859600	160859800	E74
chr2	160859800	160860000	E72
chr2	160860000	160860200	E74
chr2	160860200	160860400	E48
chr2	160860400	160860600	E74
chr2	160860600	160860800	E38
chr2	160860800	160861000	E44
chr2	160861000	160861200	E82
chr2	160861200	160861400	E13
chr2	160861400	160861600	E39
chr2	160861600	160861800	E77
chr2	160861800	160862000	E34
chr2	160862000	160862200	E50
chr2	160862200	160862400	E4
chr2	160862400	160862600	E3
chr2	160862600	160862800	E2
chr2	160862800	160863000	E66
chr2	160863000	160863200	E43
chr2	160863200	160863800	E2
chr2	160863800	160864000	E66
chr2	160864000	160864200	E3
chr2	160864200	160864400	E13
chr2	160864400	160865200	E74
chr2	160865200	160865400	E48
chr2	160865400	160866200	E74
chr2	160866200	160866400	E49
chr2	160866400	160866600	E40
chr2	160866600	160867000	E50
chr2	160867000	160867400	E5
chr2	160867400	160867600	E8
chr2	160867600	160867800	E7
chr2	160867800	160868600	E82
chr2	160868600	160868800	E48
chr2	160868800	160869000	E13
chr2	160869000	160869200	E36
chr2	160869200	160875000	E74
chr2	160875000	160875200	E75
chr2	160875200	160875600	E74
chr2	160875600	160875800	E44
chr2	160875800	160876000	E50
chr2	160876000	160876200	E4
chr2	160876200	160876400	E50
chr2	160876400	160876800	E4
chr2	160876800	160877000	E50
chr2	160877000	160877200	E44
chr2	160877200	160877400	E7
chr2	160877400	160877600	E13
chr2	160877600	160877800	E82
chr2	160877800	160878000	E45
chr2	160878000	160878200	E48
chr2	160878200	160878400	E55
chr2	160878400	160878600	E36
chr2	160878600	160878800	E7
chr2	160878800	160879000	E82
chr2	160879000	160879200	E13
chr2	160879200	160880000	E82
chr2	160880000	160882800	E74
chr2	160882800	160883000	E79
chr2	160883000	160883400	E74
chr2	160883400	160883600	E48
chr2	160883600	160887000	E74
chr2	160887000	160887400	E72
chr2	160887400	160888800	E74
chr2	160888800	160889000	E48
chr2	160889000	160890400	E74
chr2	160890400	160890600	E72
chr2	160890600	160890800	E46
chr2	160890800	160891200	E48
chr2	160891200	160896000	E74
chr2	160896000	160896200	E46
chr2	160896200	160906800	E73
chr2	160906800	160907000	E47
chr2	160907000	160910400	E73
chr2	160910400	160910600	E47
chr2	160910600	160918400	E73
chr2	160918400	160918600	E72
chr2	160918600	160918800	E71
chr2	160918800	160919000	E48
chr2	160919000	160919200	E46
chr2	160919200	160921800	E74
chr2	160921800	160922000	E72
chr2	160922000	160923400	E74
chr2	160923400	160923600	E46
chr2	160923600	160927400	E74
chr2	160927400	160927600	E72
chr2	160927600	160928200	E74
chr2	160928200	160928400	E72
chr2	160928400	160933200	E74
chr2	160933200	160933600	E82
chr2	160933600	160933800	E5
chr2	160933800	160934000	E6
chr2	160934000	160934200	E5
chr2	160934200	160934800	E82
chr2	160934800	160935000	E25
chr2	160935000	160935800	E74
chr2	160935800	160936000	E72
chr2	160936000	160940200	E73
chr2	160940200	160940400	E47
chr2	160940400	160945400	E73
chr2	160945400	160945600	E47
chr2	160945600	160946400	E73
chr2	160946400	160948200	E74
chr2	160948200	160948400	E45
chr2	160948400	160952400	E74
chr2	160952400	160952600	E72
chr2	160952600	160952800	E74
chr2	160952800	160953000	E25
chr2	160953000	160953200	E74
chr2	160953200	160953400	E48
chr2	160953400	160953800	E74
chr2	160953800	160954000	E45
chr2	160954000	160955000	E74
chr2	160955000	160955600	E72
chr2	160955600	160959600	E74
chr2	160959600	160959800	E72
chr2	160959800	160961400	E74
chr2	160961400	160961600	E25
chr2	160961600	160962600	E82
chr2	160962600	160962800	E74
chr2	160962800	160963000	E78
chr2	160963000	160963200	E75
chr2	160963200	160966000	E74
chr2	160966000	160966600	E82
chr2	160966600	160966800	E7
chr2	160966800	160967400	E25
chr2	160967400	160967600	E82
chr2	160967600	160967800	E7
chr2	160967800	160968200	E82
chr2	160968200	160968400	E31
chr2	160968400	160968800	E32
chr2	160968800	160969000	E23
chr2	160969000	160969200	E35
chr2	160969200	160969600	E25
chr2	160969600	160969800	E82
chr2	160969800	160970800	E74
chr2	160970800	160971000	E79
chr2	160971000	160973800	E74
chr2	160973800	160974000	E72
chr2	160974000	160976200	E74
chr2	160976200	160976400	E72
chr2	160976400	160976600	E74
chr2	160976600	160976800	E45
chr2	160976800	160977400	E74
chr2	160977400	160977600	E47
chr2	160977600	160984600	E73
chr2	160984600	160984800	E47
chr2	160984800	160991200	E73
chr2	160991200	160991400	E46
chr2	160991400	160992400	E74
chr2	160992400	160992600	E44
chr2	160992600	161001400	E74
chr2	161001400	161001600	E13
chr2	161001600	161001800	E82
chr2	161001800	161002000	E6
chr2	161002000	161002200	E77
chr2	161002200	161004000	E74
chr2	161004000	161004200	E77
chr2	161004200	161005400	E74
chr2	161005400	161005600	E72
chr2	161005600	161006000	E74
chr2	161006000	161006200	E71
chr2	161006200	161007400	E74
chr2	161007400	161007600	E80
chr2	161007600	161008600	E74
chr2	161008600	161012000	E73
chr2	161012000	161012800	E74
chr2	161012800	161013200	E73
chr2	161013200	161014400	E74
chr2	161014400	161014600	E47
chr2	161014600	161017000	E74
chr2	161017000	161017200	E72
chr2	161017200	161021600	E73
chr2	161021600	161021800	E72
chr2	161021800	161022600	E74
chr2	161022600	161022800	E25
chr2	161022800	161024800	E82
chr2	161024800	161025200	E13
chr2	161025200	161025600	E82
chr2	161025600	161026000	E25
chr2	161026000	161031600	E74
chr2	161031600	161031800	E72
chr2	161031800	161032000	E74
chr2	161032000	161032200	E45
chr2	161032200	161033800	E74
chr2	161033800	161034000	E48
chr2	161034000	161035400	E74
chr2	161035400	161035600	E71
chr2	161035600	161037200	E74
chr2	161037200	161037600	E82
chr2	161037600	161037800	E7
chr2	161037800	161038000	E82
chr2	161038000	161038200	E7
chr2	161038200	161038400	E82
chr2	161038400	161038600	E74
chr2	161038600	161038800	E72
chr2	161038800	161039800	E74
chr2	161039800	161040000	E46
chr2	161040000	161043800	E74
chr2	161043800	161044000	E46
chr2	161044000	161044200	E74
chr2	161044200	161044400	E72
chr2	161044400	161044600	E74
chr2	161044600	161044800	E72
chr2	161044800	161047000	E74
chr2	161047000	161047200	E72
chr2	161047200	161049000	E74
chr2	161049000	161049200	E72
chr2	161049200	161050200	E74
chr2	161050200	161050400	E48
chr2	161050400	161053800	E74
chr2	161053800	161054200	E72
chr2	161054200	161056600	E74
chr2	161056600	161056800	E80
chr2	161056800	161062200	E74
chr2	161062200	161062600	E13
chr2	161062600	161063000	E82
chr2	161063000	161063400	E13
chr2	161063400	161063600	E40
chr2	161063600	161063800	E68
chr2	161063800	161064000	E41
chr2	161064000	161064400	E70
chr2	161064400	161064600	E18
chr2	161064600	161064800	E62
chr2	161064800	161065000	E9
chr2	161065000	161065400	E12
chr2	161065400	161066200	E15
chr2	161066200	161066400	E12
chr2	161066400	161066600	E22
chr2	161066600	161066800	E21
chr2	161066800	161067000	E18
chr2	161067000	161067200	E24
chr2	161067200	161067400	E25
chr2	161067400	161067600	E82
chr2	161067600	161067800	E13
chr2	161067800	161070200	E74
chr2	161070200	161070400	E12
chr2	161070400	161070600	E82
chr2	161070600	161070800	E13
chr2	161070800	161071200	E82
chr2	161071200	161071400	E13
chr2	161071400	161071600	E7
chr2	161071600	161072200	E82
chr2	161072200	161072400	E45
chr2	161072400	161077000	E74
chr2	161077000	161077400	E82
chr2	161077400	161077600	E25
chr2	161077600	161079200	E74
chr2	161079200	161079400	E82
chr2	161079400	161079600	E13
chr2	161079600	161079800	E82
chr2	161079800	161080000	E33
chr2	161080000	161080200	E43
chr2	161080200	161080400	E51
chr2	161080400	161080600	E1
chr2	161080600	161080800	E11
chr2	161080800	161081000	E50
chr2	161081000	161081200	E43
chr2	161081200	161081400	E41
chr2	161081400	161081600	E8
chr2	161081600	161081800	E7
chr2	161081800	161082400	E82
chr2	161082400	161082600	E5
chr2	161082600	161082800	E7
chr2	161082800	161083000	E50
chr2	161083000	161083200	E5
chr2	161083200	161083400	E6
chr2	161083400	161083600	E7
chr2	161083600	161084200	E82
chr2	161084200	161084400	E7
chr2	161084400	161085200	E82
chr2	161085200	161087000	E74
chr2	161087000	161087600	E82
chr2	161087600	161087800	E5
chr2	161087800	161089200	E82
chr2	161089200	161089400	E7
chr2	161089400	161089600	E13
chr2	161089600	161090200	E74
chr2	161090200	161090400	E72
chr2	161090400	161094600	E74
chr2	161094600	161094800	E72
chr2	161094800	161096800	E74
chr2	161096800	161097000	E71
chr2	161097000	161101400	E74
chr2	161101400	161101800	E82
chr2	161101800	161102000	E7
chr2	161102000	161102400	E82
chr2	161102400	161102600	E6
chr2	161102600	161102800	E13
chr2	161102800	161103000	E25
chr2	161103000	161103400	E13
chr2	161103400	161104800	E74
chr2	161104800	161105000	E46
chr2	161105000	161111000	E74
chr2	161111000	161111200	E72
chr2	161111200	161116600	E74
chr2	161116600	161116800	E45
chr2	161116800	161121200	E74
chr2	161121200	161122000	E82
chr2	161122000	161122600	E83
chr2	161122600	161122800	E23
chr2	161122800	161123000	E7
chr2	161123000	161123200	E13
chr2	161123200	161123400	E25
chr2	161123400	161124600	E74
chr2	161124600	161125800	E82
chr2	161125800	161126000	E8
chr2	161126000	161126200	E5
chr2	161126200	161126400	E50
chr2	161126400	161126600	E26
chr2	161126600	161126800	E70
chr2	161126800	161127000	E30
chr2	161127000	161127200	E48
chr2	161127200	161128200	E74
chr2	161128200	161128400	E45
chr2	161128400	161129400	E74
chr2	161129400	161129600	E25
chr2	161129600	161131600	E74
chr2	161131600	161131800	E45
chr2	161131800	161132200	E6
chr2	161132200	161132400	E25
chr2	161132400	161132800	E74
chr2	161132800	161133000	E48
chr2	161133000	161135200	E74
chr2	161135200	161135400	E72
chr2	161135400	161135800	E74
chr2	161135800	161136000	E45
chr2	161136000	161136800	E82
chr2	161136800	161137000	E13
chr2	161137000	161138400	E74
chr2	161138400	161138600	E72
chr2	161138600	161142400	E74
chr2	161142400	161142600	E80
chr2	161142600	161147600	E74
chr2	161147600	161147800	E79
chr2	161147800	161149600	E74
chr2	161149600	161149800	E75
chr2	161149800	161150000	E72
chr2	161150000	161150600	E74
chr2	161150600	161150800	E82
chr2	161150800	161151000	E7
chr2	161151000	161151200	E6
chr2	161151200	161153000	E82
chr2	161153000	161153200	E45
chr2	161153200	161153400	E74
chr2	161153400	161153600	E45
chr2	161153600	161156200	E74
chr2	161156200	161156600	E72
chr2	161156600	161158200	E74
chr2	161158200	161158400	E79
chr2	161158400	161160200	E74
chr2	161160200	161160400	E72
chr2	161160400	161161000	E74
chr2	161161000	161161200	E79
chr2	161161200	161163800	E74
chr2	161163800	161164000	E72
chr2	161164000	161164800	E74
chr2	161164800	161165200	E78
chr2	161165200	161165600	E74
chr2	161165600	161165800	E72
chr2	161165800	161168600	E74
chr2	161168600	161168800	E72
chr2	161168800	161169400	E74
chr2	161169400	161169600	E72
chr2	161169600	161174600	E73
chr2	161174600	161174800	E47
chr2	161174800	161185800	E73
chr2	161185800	161186000	E71
chr2	161186000	161188800	E74
chr2	161188800	161189000	E72
chr2	161189000	161196200	E73
chr2	161196200	161196400	E46
chr2	161196400	161199600	E74
chr2	161199600	161199800	E72
chr2	161199800	161201000	E74
chr2	161201000	161201200	E82
chr2	161201200	161201400	E73
chr2	161201400	161201800	E50
chr2	161201800	161202000	E44
chr2	161202000	161202200	E74
chr2	161202200	161202400	E72
chr2	161202400	161202600	E74
chr2	161202600	161202800	E78
chr2	161202800	161203000	E82
chr2	161203000	161203200	E6
chr2	161203200	161203400	E48
chr2	161203400	161206600	E74
chr2	161206600	161206800	E79
chr2	161206800	161210600	E74
chr2	161210600	161210800	E72
chr2	161210800	161213800	E74
chr2	161213800	161214000	E75
chr2	161214000	161216800	E74
chr2	161216800	161217200	E72
chr2	161217200	161218200	E74
chr2	161218200	161218400	E48
chr2	161218400	161218600	E46
chr2	161218600	161221200	E74
chr2	161221200	161221400	E72
chr2	161221400	161222200	E74
chr2	161222200	161222400	E48
chr2	161222400	161222600	E46
chr2	161222600	161223600	E74
chr2	161223600	161223800	E82
chr2	161223800	161224200	E74
chr2	161224200	161224400	E25
chr2	161224400	161224600	E44
chr2	161224600	161224800	E5
chr2	161224800	161225000	E7
chr2	161225000	161226400	E82
chr2	161226400	161226600	E7
chr2	161226600	161226800	E82
chr2	161226800	161227000	E7
chr2	161227000	161229400	E74
chr2	161229400	161229600	E75
chr2	161229600	161230600	E74
chr2	161230600	161230800	E72
chr2	161230800	161231400	E74
chr2	161231400	161231800	E82
chr2	161231800	161232000	E7
chr2	161232000	161232600	E5
chr2	161232600	161232800	E50
chr2	161232800	161233000	E6
chr2	161233000	161233200	E7
chr2	161233200	161233400	E6
chr2	161233400	161233600	E7
chr2	161233600	161233800	E6
chr2	161233800	161234000	E45
chr2	161234000	161234800	E74
chr2	161234800	161235000	E45
chr2	161235000	161236800	E74
chr2	161236800	161237000	E45
chr2	161237000	161240000	E74
chr2	161240000	161240200	E72
chr2	161240200	161241600	E74
chr2	161241600	161241800	E46
chr2	161241800	161244400	E74
chr2	161244400	161244800	E82
chr2	161244800	161245000	E7
chr2	161245000	161245400	E50
chr2	161245400	161245600	E5
chr2	161245600	161246000	E7
chr2	161246000	161246800	E82
chr2	161246800	161247000	E74
chr2	161247000	161247200	E72
chr2	161247200	161248000	E74
chr2	161248000	161248200	E46
chr2	161248200	161249200	E74
chr2	161249200	161249400	E45
chr2	161249400	161250000	E82
chr2	161250000	161250200	E7
chr2	161250200	161250800	E50
chr2	161250800	161251000	E4
chr2	161251000	161251400	E3
chr2	161251400	161251600	E8
chr2	161251600	161251800	E4
chr2	161251800	161252000	E7
chr2	161252000	161252200	E6
chr2	161252200	161252600	E7
chr2	161252600	161252800	E82
chr2	161252800	161257400	E74
chr2	161257400	161257800	E82
chr2	161257800	161258000	E7
chr2	161258000	161258200	E5
chr2	161258200	161258400	E7
chr2	161258400	161258600	E82
chr2	161258600	161258800	E77
chr2	161258800	161259000	E7
chr2	161259000	161259400	E82
chr2	161259400	161259600	E77
chr2	161259600	161260800	E74
chr2	161260800	161261000	E45
chr2	161261000	161261400	E74
chr2	161261400	161261600	E72
chr2	161261600	161262600	E74
chr2	161262600	161262800	E82
chr2	161262800	161263000	E38
chr2	161263000	161263200	E33
chr2	161263200	161263400	E26
chr2	161263400	161263600	E24
chr2	161263600	161263800	E28
chr2	161263800	161264000	E21
chr2	161264000	161264200	E26
chr2	161264200	161264400	E27
chr2	161264400	161264600	E34
chr2	161264600	161264800	E41
chr2	161264800	161265000	E5
chr2	161265000	161265200	E82
chr2	161265200	161265400	E38
chr2	161265400	161266200	E74
chr2	161266200	161266400	E44
chr2	161266400	161266600	E34
chr2	161266600	161266800	E44
chr2	161266800	161267000	E7
chr2	161267000	161267400	E6
chr2	161267400	161267600	E50
chr2	161267600	161268000	E41
chr2	161268000	161268200	E66
chr2	161268200	161268400	E3
chr2	161268400	161268600	E50
chr2	161268600	161268800	E41
chr2	161268800	161269200	E50
chr2	161269200	161269400	E5
chr2	161269400	161269600	E82
chr2	161269600	161269800	E48
chr2	161269800	161270800	E74
chr2	161270800	161271000	E78
chr2	161271000	161271200	E45
chr2	161271200	161274400	E74
chr2	161274400	161274600	E79
chr2	161274600	161276800	E74
chr2	161276800	161277000	E77
chr2	161277000	161277600	E82
chr2	161277600	161277800	E5
chr2	161277800	161278200	E50
chr2	161278200	161278400	E34
chr2	161278400	161278600	E5
chr2	161278600	161278800	E50
chr2	161278800	161279000	E5
chr2	161279000	161279600	E82
chr2	161279600	161281800	E74
chr2	161281800	161282000	E46
chr2	161282000	161282200	E48
chr2	161282200	161283200	E74
chr2	161283200	161283400	E82
chr2	161283400	161283800	E6
chr2	161283800	161284000	E5
chr2	161284000	161284200	E34
chr2	161284200	161284400	E50
chr2	161284400	161284600	E33
chr2	161284600	161284800	E43
chr2	161284800	161285000	E33
chr2	161285000	161285200	E41
chr2	161285200	161285400	E4
chr2	161285400	161285600	E5
chr2	161285600	161285800	E6
chr2	161285800	161286200	E7
chr2	161286200	161286400	E82
chr2	161286400	161286600	E48
chr2	161286600	161287800	E74
chr2	161287800	161288200	E44
chr2	161288200	161288400	E72
chr2	161288400	161288800	E74
chr2	161288800	161289000	E46
chr2	161289000	161291000	E74
chr2	161291000	161291200	E72
chr2	161291200	161298000	E73
chr2	161298000	161298200	E45
chr2	161298200	161300000	E74
chr2	161300000	161300200	E48
chr2	161300200	161300400	E74
chr2	161300400	161300600	E45
chr2	161300600	161300800	E48
chr2	161300800	161301000	E74
chr2	161301000	161301200	E72
chr2	161301200	161301400	E74
chr2	161301400	161301600	E46
chr2	161301600	161309400	E73
chr2	161309400	161309600	E47
chr2	161309600	161309800	E73
chr2	161309800	161310000	E47
chr2	161310000	161319200	E73
chr2	161319200	161319400	E34
chr2	161319400	161320400	E74
chr2	161320400	161320600	E48
chr2	161320600	161322000	E74
chr2	161322000	161322200	E72
chr2	161322200	161325800	E74
chr2	161325800	161326000	E46
chr2	161326000	161335200	E73
chr2	161335200	161335400	E72
chr2	161335400	161337600	E74
chr2	161337600	161337800	E47
chr2	161337800	161338200	E74
chr2	161338200	161338400	E72
chr2	161338400	161340800	E74
chr2	161340800	161341000	E46
chr2	161341000	161343400	E74
chr2	161343400	161343600	E72
chr2	161343600	161349000	E74
chr2	161349000	161349200	E25
chr2	161349200	161349400	E32
chr2	161349400	161349600	E38
chr2	161349600	161349800	E27
chr2	161349800	161350000	E36
chr2	161350000	161350200	E25
chr2	161350200	161350400	E27
chr2	161350400	161350600	E35
chr2	161350600	161350800	E38
chr2	161350800	161351800	E74
chr2	161351800	161352000	E45
chr2	161352000	161356000	E74
chr2	161356000	161356200	E72
chr2	161356200	161357200	E74
chr2	161357200	161362800	E73
chr2	161362800	161364200	E74
chr2	161364200	161364400	E72
chr2	161364400	161366000	E74
chr2	161366000	161366200	E25
chr2	161366200	161366600	E74
chr2	161366600	161366800	E48
chr2	161366800	161368000	E74
chr2	161368000	161368200	E72
chr2	161368200	161372400	E74
chr2	161372400	161372600	E72
chr2	161372600	161373200	E48
chr2	161373200	161373400	E44
chr2	161373400	161373600	E37
chr2	161373600	161373800	E54
chr2	161373800	161374600	E55
chr2	161374600	161374800	E48
chr2	161374800	161381000	E74
chr2	161381000	161381200	E72
chr2	161381200	161381600	E74
chr2	161381600	161381800	E72
chr2	161381800	161387000	E74
chr2	161387000	161387200	E48
chr2	161387200	161391800	E74
chr2	161391800	161392000	E46
chr2	161392000	161392400	E74
chr2	161392400	161392600	E72
chr2	161392600	161393800	E74
chr2	161393800	161394000	E45
chr2	161394000	161394400	E74
chr2	161394400	161394800	E48
chr2	161394800	161395000	E72
chr2	161395000	161396000	E74
chr2	161396000	161396200	E72
chr2	161396200	161396400	E79
chr2	161396400	161404600	E73
chr2	161404600	161404800	E72
chr2	161404800	161405000	E74
chr2	161405000	161405200	E72
chr2	161405200	161406000	E74
chr2	161406000	161406200	E72
chr2	161406200	161408600	E74
chr2	161408600	161408800	E46
chr2	161408800	161409400	E74
chr2	161409400	161409600	E72
chr2	161409600	161410400	E74
chr2	161410400	161410600	E48
chr2	161410600	161411200	E74
chr2	161411200	161411400	E45
chr2	161411400	161413600	E74
chr2	161413600	161414000	E82
chr2	161414000	161414200	E83
chr2	161414200	161414400	E82
chr2	161414400	161415800	E74
chr2	161415800	161416000	E75
chr2	161416000	161418000	E74
chr2	161418000	161418200	E71
chr2	161418200	161429200	E73
chr2	161429200	161429400	E72
chr2	161429400	161431800	E74
chr2	161431800	161432000	E48
chr2	161432000	161432200	E38
chr2	161432200	161432400	E56
chr2	161432400	161432600	E38
chr2	161432600	161433000	E82
chr2	161433000	161433200	E77
chr2	161433200	161433800	E74
chr2	161433800	161434000	E45
chr2	161434000	161434400	E48
chr2	161434400	161436200	E74
chr2	161436200	161436400	E72
chr2	161436400	161439000	E74
chr2	161439000	161439200	E76
chr2	161439200	161440000	E74
chr2	161440000	161440200	E45
chr2	161440200	161451600	E73
chr2	161451600	161451800	E47
chr2	161451800	161458200	E73
chr2	161458200	161458400	E47
chr2	161458400	161462200	E73
chr2	161462200	161462400	E47
chr2	161462400	161464800	E73
chr2	161464800	161465000	E47
chr2	161465000	161468800	E73
chr2	161468800	161469000	E47
chr2	161469000	161482200	E73
chr2	161482200	161482400	E47
chr2	161482400	161485000	E73
chr2	161485000	161485200	E47
chr2	161485200	161488600	E73
chr2	161488600	161488800	E47
chr2	161488800	161497200	E73
chr2	161497200	161497400	E79
chr2	161497400	161498000	E74
chr2	161498000	161498200	E44
chr2	161498200	161500400	E74
chr2	161500400	161500600	E38
chr2	161500600	161500800	E36
chr2	161500800	161501000	E44
chr2	161501000	161501200	E38
chr2	161501200	161502200	E74
chr2	161502200	161502400	E72
chr2	161502400	161503800	E74
chr2	161503800	161504000	E80
chr2	161504000	161508800	E74
chr2	161508800	161509000	E71
chr2	161509000	161509200	E72
chr2	161509200	161522200	E73
chr2	161522200	161522400	E72
chr2	161522400	161522600	E74
chr2	161522600	161522800	E25
chr2	161522800	161523000	E55
chr2	161523000	161523600	E25
chr2	161523600	161524000	E82
chr2	161524000	161524200	E13
chr2	161524200	161524800	E82
chr2	161524800	161527000	E74
chr2	161527000	161527400	E55
chr2	161527400	161527600	E54
chr2	161527600	161530200	E74
chr2	161530200	161530400	E48
chr2	161530400	161530600	E55
chr2	161530600	161530800	E37
chr2	161530800	161531000	E48
chr2	161531000	161535000	E74
chr2	161535000	161535200	E77
chr2	161535200	161539000	E74
chr2	161539000	161539200	E44
chr2	161539200	161539400	E72
chr2	161539400	161540800	E74
chr2	161540800	161541000	E46
chr2	161541000	161547800	E73
chr2	161547800	161548000	E72
chr2	161548000	161549000	E74
chr2	161549000	161549200	E72
chr2	161549200	161550800	E74
chr2	161550800	161551000	E13
chr2	161551000	161551400	E8
chr2	161551400	161551600	E7
chr2	161551600	161552000	E13
chr2	161552000	161552200	E45
chr2	161552200	161552400	E44
chr2	161552400	161552600	E72
chr2	161552600	161554600	E74
chr2	161554600	161554800	E48
chr2	161554800	161555400	E74
chr2	161555400	161555600	E46
chr2	161555600	161557800	E74
chr2	161557800	161558000	E72
chr2	161558000	161558400	E74
chr2	161558400	161558600	E45
chr2	161558600	161558800	E7
chr2	161558800	161559000	E82
chr2	161559000	161559200	E6
chr2	161559200	161559600	E82
chr2	161559600	161559800	E8
chr2	161559800	161560000	E3
chr2	161560000	161560200	E11
chr2	161560200	161560400	E10
chr2	161560400	161560600	E11
chr2	161560600	161560800	E3
chr2	161560800	161561000	E41
chr2	161561000	161561200	E4
chr2	161561200	161561600	E3
chr2	161561600	161561800	E9
chr2	161561800	161562000	E50
chr2	161562000	161562200	E9
chr2	161562200	161562400	E50
chr2	161562400	161562600	E44
chr2	161562600	161563000	E5
chr2	161563000	161563200	E8
chr2	161563200	161563400	E3
chr2	161563400	161563600	E9
chr2	161563600	161563800	E7
chr2	161563800	161564000	E8
chr2	161564000	161564200	E4
chr2	161564200	161564400	E6
chr2	161564400	161564600	E44
chr2	161564600	161564800	E6
chr2	161564800	161565000	E45
chr2	161565000	161565200	E74
chr2	161565200	161565400	E46
chr2	161565400	161567000	E74
chr2	161567000	161567200	E46
chr2	161567200	161568600	E74
chr2	161568600	161568800	E48
chr2	161568800	161569000	E74
chr2	161569000	161569200	E46
chr2	161569200	161571000	E74
chr2	161571000	161571200	E75
chr2	161571200	161571400	E74
chr2	161571400	161571600	E72
chr2	161571600	161574400	E74
chr2	161574400	161575400	E73
chr2	161575400	161575600	E72
chr2	161575600	161592000	E73
chr2	161592000	161592200	E46
chr2	161592200	161595200	E74
chr2	161595200	161595400	E48
chr2	161595400	161598600	E74
chr2	161598600	161598800	E72
chr2	161598800	161599200	E74
chr2	161599200	161599400	E48
chr2	161599400	161602800	E74
chr2	161602800	161603000	E72
chr2	161603000	161605200	E74
chr2	161605200	161605400	E72
chr2	161605400	161606800	E74
chr2	161606800	161607000	E79
chr2	161607000	161608800	E74
chr2	161608800	161609200	E82
chr2	161609200	161609400	E5
chr2	161609400	161609600	E7
chr2	161609600	161609800	E5
chr2	161609800	161610000	E6
chr2	161610000	161610200	E82
chr2	161610200	161610400	E5
chr2	161610400	161610600	E82
chr2	161610600	161610800	E45
chr2	161610800	161613000	E74
chr2	161613000	161613200	E72
chr2	161613200	161613400	E74
chr2	161613400	161613600	E72
chr2	161613600	161631000	E73
chr2	161631000	161631200	E47
chr2	161631200	161641000	E73
chr2	161641000	161641200	E74
chr2	161641200	161641400	E45
chr2	161641400	161645400	E74
chr2	161645400	161645600	E76
chr2	161645600	161648600	E74
chr2	161648600	161648800	E72
chr2	161648800	161649000	E74
chr2	161649000	161649200	E48
chr2	161649200	161649800	E74
chr2	161649800	161650000	E46
chr2	161650000	161661000	E73
chr2	161661000	161661200	E47
chr2	161661200	161665600	E73
chr2	161665600	161665800	E72
chr2	161665800	161666400	E74
chr2	161666400	161666800	E72
chr2	161666800	161682200	E73
chr2	161682200	161682400	E72
chr2	161682400	161683200	E74
chr2	161683200	161683400	E45
chr2	161683400	161683600	E72
chr2	161683600	161683800	E74
chr2	161683800	161684000	E46
chr2	161684000	161684600	E74
chr2	161684600	161685000	E72
chr2	161685000	161690400	E74
chr2	161690400	161690600	E80
chr2	161690600	161693600	E74
chr2	161693600	161693800	E46
chr2	161693800	161695000	E82
chr2	161695000	161695200	E7
chr2	161695200	161695600	E5
chr2	161695600	161695800	E6
chr2	161695800	161696000	E82
chr2	161696000	161696200	E74
chr2	161696200	161696600	E72
chr2	161696600	161726000	E73
chr2	161726000	161726200	E47
chr2	161726200	161733600	E73
chr2	161733600	161733800	E72
chr2	161733800	161736000	E74
chr2	161736000	161736200	E81
chr2	161736200	161736400	E80
chr2	161736400	161741400	E74
chr2	161741400	161741600	E45
chr2	161741600	161747200	E73
chr2	161747200	161747400	E72
chr2	161747400	161759600	E73
chr2	161759600	161759800	E72
chr2	161759800	161760600	E74
chr2	161760600	161760800	E45
chr2	161760800	161767200	E73
chr2	161767200	161767400	E75
chr2	161767400	161769000	E74
chr2	161769000	161769200	E46
chr2	161769200	161777000	E73
chr2	161777000	161777200	E75
chr2	161777200	161777600	E74
chr2	161777600	161777800	E72
chr2	161777800	161780600	E74
chr2	161780600	161780800	E72
chr2	161780800	161781400	E74
chr2	161781400	161781800	E48
chr2	161781800	161782000	E72
chr2	161782000	161783200	E74
chr2	161783200	161783400	E45
chr2	161783400	161786400	E74
chr2	161786400	161786600	E78
chr2	161786600	161787200	E74
chr2	161787200	161787400	E80
chr2	161787400	161789200	E74
chr2	161789200	161789400	E82
chr2	161789400	161789600	E7
chr2	161789600	161789800	E6
chr2	161789800	161790000	E44
chr2	161790000	161790200	E7
chr2	161790200	161790600	E50
chr2	161790600	161790800	E4
chr2	161790800	161791000	E5
chr2	161791000	161791200	E33
chr2	161791200	161791600	E50
chr2	161791600	161791800	E7
chr2	161791800	161792000	E8
chr2	161792000	161792200	E7
chr2	161792200	161792600	E82
chr2	161792600	161796600	E74
chr2	161796600	161796800	E72
chr2	161796800	161797200	E74
chr2	161797200	161797400	E55
chr2	161797400	161797600	E56
chr2	161797600	161797800	E84
chr2	161797800	161798000	E82
chr2	161798000	161798200	E77
chr2	161798200	161801600	E74
chr2	161801600	161801800	E72
chr2	161801800	161802400	E74
chr2	161802400	161802600	E46
chr2	161802600	161802800	E81
chr2	161802800	161810200	E74
chr2	161810200	161810400	E72
chr2	161810400	161815400	E74
chr2	161815400	161815600	E72
chr2	161815600	161816400	E74
chr2	161816400	161816600	E45
chr2	161816600	161816800	E74
chr2	161816800	161817000	E46
chr2	161817000	161823200	E74
chr2	161823200	161823400	E81
chr2	161823400	161826000	E74
chr2	161826000	161826200	E48
chr2	161826200	161827600	E74
chr2	161827600	161827800	E46
chr2	161827800	161829200	E74
chr2	161829200	161829400	E72
chr2	161829400	161835600	E74
chr2	161835600	161835800	E46
chr2	161835800	161838200	E74
chr2	161838200	161838400	E72
chr2	161838400	161846200	E73
chr2	161846200	161846400	E47
chr2	161846400	161850600	E74
chr2	161850600	161850800	E48
chr2	161850800	161851000	E44
chr2	161851000	161853600	E74
chr2	161853600	161853800	E45
chr2	161853800	161857800	E74
chr2	161857800	161858000	E79
chr2	161858000	161860400	E74
chr2	161860400	161860600	E72
chr2	161860600	161860800	E48
chr2	161860800	161861600	E74
chr2	161861600	161861800	E80
chr2	161861800	161866600	E74
chr2	161866600	161866800	E48
chr2	161866800	161868800	E74
chr2	161868800	161869000	E72
chr2	161869000	161873000	E74
chr2	161873000	161873200	E80
chr2	161873200	161877400	E74
chr2	161877400	161877600	E72
chr2	161877600	161878800	E74
chr2	161878800	161879000	E77
chr2	161879000	161879200	E74
chr2	161879200	161879400	E46
chr2	161879400	161880400	E74
chr2	161880400	161880600	E72
chr2	161880600	161881800	E74
chr2	161881800	161882000	E75
chr2	161882000	161882200	E74
chr2	161882200	161882400	E45
chr2	161882400	161883600	E74
chr2	161883600	161883800	E72
chr2	161883800	161885200	E74
chr2	161885200	161885400	E48
chr2	161885400	161885600	E76
chr2	161885600	161887800	E74
chr2	161887800	161888000	E72
chr2	161888000	161892000	E74
chr2	161892000	161892200	E72
chr2	161892200	161897600	E74
chr2	161897600	161897800	E72
chr2	161897800	161900600	E74
chr2	161900600	161900800	E75
chr2	161900800	161903200	E74
chr2	161903200	161903400	E72
chr2	161903400	161906600	E74
chr2	161906600	161906800	E46
chr2	161906800	161907000	E74
chr2	161907000	161913000	E73
chr2	161913000	161913200	E74
chr2	161913200	161913400	E72
chr2	161913400	161914200	E74
chr2	161914200	161914400	E72
chr2	161914400	161915400	E74
chr2	161915400	161915600	E72
chr2	161915600	161917200	E74
chr2	161917200	161917400	E45
chr2	161917400	161919600	E74
chr2	161919600	161919800	E48
chr2	161919800	161920000	E77
chr2	161920000	161920200	E34
chr2	161920200	161920400	E39
chr2	161920400	161920600	E57
chr2	161920600	161920800	E62
chr2	161920800	161921000	E13
chr2	161921000	161921200	E82
chr2	161921200	161921400	E48
chr2	161921400	161922400	E74
chr2	161922400	161922600	E45
chr2	161922600	161924200	E74
chr2	161924200	161924400	E25
chr2	161924400	161924600	E82
chr2	161924600	161924800	E13
chr2	161924800	161925000	E39
chr2	161925000	161925200	E40
chr2	161925200	161925400	E33
chr2	161925400	161925600	E32
chr2	161925600	161925800	E5
chr2	161925800	161926000	E50
chr2	161926000	161926200	E33
chr2	161926200	161926400	E44
chr2	161926400	161927200	E82
chr2	161927200	161927400	E7
chr2	161927400	161927600	E46
chr2	161927600	161928800	E74
chr2	161928800	161929000	E72
chr2	161929000	161929400	E74
chr2	161929400	161929600	E37
chr2	161929600	161930000	E36
chr2	161930000	161930400	E38
chr2	161930400	161930600	E48
chr2	161930600	161930800	E71
chr2	161930800	161931000	E46
chr2	161931000	161931400	E74
chr2	161931400	161931600	E46
chr2	161931600	161932000	E74
chr2	161932000	161932200	E82
chr2	161932200	161932400	E72
chr2	161932400	161932600	E82
chr2	161932600	161932800	E13
chr2	161932800	161933400	E8
chr2	161933400	161933600	E61
chr2	161933600	161934200	E64
chr2	161934200	161934400	E85
chr2	161934400	161934800	E67
chr2	161934800	161935000	E85
chr2	161935000	161935200	E67
chr2	161935200	161935400	E69
chr2	161935400	161935800	E14
chr2	161935800	161936000	E11
chr2	161936000	161936200	E12
chr2	161936200	161936400	E8
chr2	161936400	161937200	E83
chr2	161937200	161938000	E82
chr2	161938000	161938200	E7
chr2	161938200	161938400	E5
chr2	161938400	161938800	E50
chr2	161938800	161939000	E9
chr2	161939000	161939400	E50
chr2	161939400	161939600	E6
chr2	161939600	161939800	E82
chr2	161939800	161940000	E45
chr2	161940000	161940800	E74
chr2	161940800	161941000	E72
chr2	161941000	161941800	E74
chr2	161941800	161942000	E46
chr2	161942000	161942200	E82
chr2	161942200	161942400	E39
chr2	161942400	161942600	E15
chr2	161942600	161942800	E13
chr2	161942800	161943200	E38
chr2	161943200	161943400	E40
chr2	161943400	161943600	E39
chr2	161943600	161943800	E41
chr2	161943800	161944000	E40
chr2	161944000	161944200	E16
chr2	161944200	161944400	E40
chr2	161944400	161944600	E62
chr2	161944600	161944800	E63
chr2	161944800	161945600	E67
chr2	161945600	161945800	E85
chr2	161945800	161946000	E67
chr2	161946000	161946200	E64
chr2	161946200	161946600	E67
chr2	161946600	161946800	E64
chr2	161946800	161947000	E85
chr2	161947000	161947200	E67
chr2	161947200	161947400	E85
chr2	161947400	161947600	E67
chr2	161947600	161947800	E64
chr2	161947800	161948000	E61
chr2	161948000	161948200	E59
chr2	161948200	161948600	E42
chr2	161948600	161948800	E57
chr2	161948800	161949000	E48
chr2	161949000	161949200	E37
chr2	161949200	161949800	E55
chr2	161949800	161950000	E84
chr2	161950000	161950200	E39
chr2	161950200	161950400	E7
chr2	161950400	161950600	E25
chr2	161950600	161950800	E27
chr2	161950800	161951000	E43
chr2	161951000	161951200	E61
chr2	161951200	161951400	E60
chr2	161951400	161951800	E51
chr2	161951800	161952000	E64
chr2	161952000	161952200	E60
chr2	161952200	161952400	E42
chr2	161952400	161952600	E43
chr2	161952600	161953400	E60
chr2	161953400	161953600	E61
chr2	161953600	161953800	E59
chr2	161953800	161954000	E42
chr2	161954000	161954200	E57
chr2	161954200	161954400	E13
chr2	161954400	161954600	E56
chr2	161954600	161954800	E38
chr2	161954800	161955000	E50
chr2	161955000	161955400	E41
chr2	161955400	161955600	E40
chr2	161955600	161955800	E35
chr2	161955800	161956000	E40
chr2	161956000	161956200	E35
chr2	161956200	161956400	E33
chr2	161956400	161956600	E35
chr2	161956600	161956800	E32
chr2	161956800	161957000	E41
chr2	161957000	161957200	E57
chr2	161957200	161957800	E42
chr2	161957800	161958000	E59
chr2	161958000	161958400	E42
chr2	161958400	161958800	E40
chr2	161958800	161959000	E62
chr2	161959000	161959200	E66
chr2	161959200	161959400	E60
chr2	161959400	161959600	E63
chr2	161959600	161960200	E64
chr2	161960200	161960400	E67
chr2	161960400	161961400	E85
chr2	161961400	161961600	E67
chr2	161961600	161962000	E64
chr2	161962000	161962200	E63
chr2	161962200	161962400	E61
chr2	161962400	161962600	E42
chr2	161962600	161962800	E52
chr2	161962800	161963000	E35
chr2	161963000	161963200	E42
chr2	161963200	161963800	E61
chr2	161963800	161964200	E59
chr2	161964200	161964400	E43
chr2	161964400	161964600	E59
chr2	161964600	161964800	E42
chr2	161964800	161965000	E57
chr2	161965000	161965200	E42
chr2	161965200	161965400	E34
chr2	161965400	161965600	E40
chr2	161965600	161965800	E38
chr2	161965800	161966000	E37
chr2	161966000	161966200	E36
chr2	161966200	161966400	E55
chr2	161966400	161966800	E48
chr2	161966800	161967600	E74
chr2	161967600	161967800	E72
chr2	161967800	161968000	E46
chr2	161968000	161968600	E74
chr2	161968600	161968800	E71
chr2	161968800	161969000	E34
chr2	161969000	161969400	E5
chr2	161969400	161969800	E50
chr2	161969800	161970400	E41
chr2	161970400	161970600	E4
chr2	161970600	161970800	E70
chr2	161970800	161971000	E9
chr2	161971000	161971200	E6
chr2	161971200	161971600	E82
chr2	161971600	161972200	E7
chr2	161972200	161972400	E5
chr2	161972400	161972800	E50
chr2	161972800	161973000	E41
chr2	161973000	161973200	E4
chr2	161973200	161973600	E5
chr2	161973600	161974000	E6
chr2	161974000	161974400	E5
chr2	161974400	161974600	E9
chr2	161974600	161974800	E11
chr2	161974800	161975000	E3
chr2	161975000	161975400	E2
chr2	161975400	161975600	E66
chr2	161975600	161975800	E1
chr2	161975800	161976000	E65
chr2	161976000	161976600	E66
chr2	161976600	161977000	E8
chr2	161977000	161977200	E7
chr2	161977200	161977800	E82
chr2	161977800	161978000	E25
chr2	161978000	161978200	E82
chr2	161978200	161978400	E7
chr2	161978400	161978600	E13
chr2	161978600	161978800	E82
chr2	161978800	161979000	E7
chr2	161979000	161979200	E6
chr2	161979200	161979400	E44
chr2	161979400	161979600	E70
chr2	161979600	161979800	E17
chr2	161979800	161980000	E51
chr2	161980000	161980200	E60
chr2	161980200	161980400	E66
chr2	161980400	161980600	E41
chr2	161980600	161980800	E3
chr2	161980800	161981000	E4
chr2	161981000	161981200	E5
chr2	161981200	161981400	E50
chr2	161981400	161981600	E7
chr2	161981600	161982200	E82
chr2	161982200	161982400	E7
chr2	161982400	161982800	E82
chr2	161982800	161983200	E7
chr2	161983200	161983400	E44
chr2	161983400	161983800	E74
chr2	161983800	161984000	E45
chr2	161984000	161987800	E74
chr2	161987800	161988400	E82
chr2	161988400	161988600	E56
chr2	161988600	161989200	E82
chr2	161989200	161989400	E13
chr2	161989400	161989600	E82
chr2	161989600	161990000	E13
chr2	161990000	161990200	E8
chr2	161990200	161990400	E4
chr2	161990400	161990600	E9
chr2	161990600	161991200	E41
chr2	161991200	161991600	E3
chr2	161991600	161991800	E66
chr2	161991800	161992200	E64
chr2	161992200	161992400	E63
chr2	161992400	161992600	E64
chr2	161992600	161993400	E85
chr2	161993400	161995000	E19
chr2	161995000	161995200	E85
chr2	161995200	161995600	E20
chr2	161995600	161995800	E19
chr2	161995800	161996200	E20
chr2	161996200	161996400	E19
chr2	161996400	161996600	E20
chr2	161996600	161997600	E85
chr2	161997600	161997800	E28
chr2	161997800	161998200	E85
chr2	161998200	161998400	E51
chr2	161998400	161998800	E33
chr2	161998800	161999000	E41
chr2	161999000	161999200	E34
chr2	161999200	161999400	E33
chr2	161999400	161999600	E32
chr2	161999600	161999800	E33
chr2	161999800	162000000	E40
chr2	162000000	162000200	E41
chr2	162000200	162000400	E33
chr2	162000400	162000600	E34
chr2	162000600	162000800	E44
chr2	162000800	162001200	E40
chr2	162001200	162001400	E48
chr2	162001400	162001800	E31
chr2	162001800	162002000	E84
chr2	162002000	162002200	E16
chr2	162002200	162002400	E18
chr2	162002400	162002600	E15
chr2	162002600	162002800	E18
chr2	162002800	162003000	E22
chr2	162003000	162003200	E58
chr2	162003200	162003400	E60
chr2	162003400	162003600	E61
chr2	162003600	162003800	E68
chr2	162003800	162004000	E62
chr2	162004000	162004200	E65
chr2	162004200	162004400	E63
chr2	162004400	162004800	E59
chr2	162004800	162005000	E61
chr2	162005000	162005400	E62
chr2	162005400	162005600	E40
chr2	162005600	162005800	E39
chr2	162005800	162006000	E8
chr2	162006000	162006200	E12
chr2	162006200	162006400	E8
chr2	162006400	162006600	E66
chr2	162006600	162006800	E65
chr2	162006800	162007000	E66
chr2	162007000	162007400	E61
chr2	162007400	162007600	E66
chr2	162007600	162007800	E40
chr2	162007800	162008000	E38
chr2	162008000	162008600	E82
chr2	162008600	162008800	E13
chr2	162008800	162009000	E82
chr2	162009000	162009200	E7
chr2	162009200	162009400	E36
chr2	162009400	162009600	E55
chr2	162009600	162009800	E38
chr2	162009800	162010200	E40
chr2	162010200	162010600	E35
chr2	162010600	162010800	E39
chr2	162010800	162011000	E25
chr2	162011000	162011200	E56
chr2	162011200	162011400	E42
chr2	162011400	162011600	E36
chr2	162011600	162011800	E13
chr2	162011800	162012200	E7
chr2	162012200	162012400	E6
chr2	162012400	162012600	E5
chr2	162012600	162012800	E50
chr2	162012800	162013000	E5
chr2	162013000	162013600	E50
chr2	162013600	162013800	E40
chr2	162013800	162014000	E48
chr2	162014000	162014200	E38
chr2	162014200	162014400	E50
chr2	162014400	162014600	E5
chr2	162014600	162014800	E25
chr2	162014800	162015000	E50
chr2	162015000	162015600	E40
chr2	162015600	162015800	E11
chr2	162015800	162016000	E1
chr2	162016000	162016400	E85
chr2	162016400	162016600	E20
chr2	162016600	162018400	E19
chr2	162018400	162018800	E20
chr2	162018800	162021200	E85
chr2	162021200	162021400	E67
chr2	162021400	162021600	E64
chr2	162021600	162021800	E63
chr2	162021800	162022000	E64
chr2	162022000	162023400	E85
chr2	162023400	162023600	E17
chr2	162023600	162023800	E67
chr2	162023800	162024000	E85
chr2	162024000	162024200	E67
chr2	162024200	162024800	E63
chr2	162024800	162025000	E59
chr2	162025000	162025200	E61
chr2	162025200	162025400	E59
chr2	162025400	162025600	E63
chr2	162025600	162025800	E61
chr2	162025800	162026400	E63
chr2	162026400	162026600	E67
chr2	162026600	162026800	E64
chr2	162026800	162027000	E63
chr2	162027000	162027200	E64
chr2	162027200	162027400	E67
chr2	162027400	162027600	E64
chr2	162027600	162028200	E67
chr2	162028200	162028600	E63
chr2	162028600	162028800	E60
chr2	162028800	162029000	E59
chr2	162029000	162029200	E61
chr2	162029200	162029600	E63
chr2	162029600	162030000	E60
chr2	162030000	162030200	E64
chr2	162030200	162030400	E60
chr2	162030400	162030600	E43
chr2	162030600	162030800	E52
chr2	162030800	162031000	E13
chr2	162031000	162031200	E84
chr2	162031200	162031400	E25
chr2	162031400	162031600	E44
chr2	162031600	162031800	E35
chr2	162031800	162032000	E57
chr2	162032000	162032200	E58
chr2	162032200	162032400	E59
chr2	162032400	162032600	E68
chr2	162032600	162032800	E15
chr2	162032800	162033000	E56
chr2	162033000	162033200	E57
chr2	162033200	162033400	E58
chr2	162033400	162033600	E31
chr2	162033600	162033800	E40
chr2	162033800	162034000	E62
chr2	162034000	162034400	E60
chr2	162034400	162034600	E61
chr2	162034600	162034800	E59
chr2	162034800	162035000	E61
chr2	162035000	162035200	E68
chr2	162035200	162035400	E15
chr2	162035400	162035600	E40
chr2	162035600	162035800	E31
chr2	162035800	162036200	E82
chr2	162036200	162036400	E40
chr2	162036400	162036600	E6
chr2	162036600	162036800	E39
chr2	162036800	162037000	E13
chr2	162037000	162038200	E82
chr2	162038200	162038400	E13
chr2	162038400	162042200	E74
chr2	162042200	162042400	E48
chr2	162042400	162042800	E82
chr2	162042800	162043000	E13
chr2	162043000	162043600	E82
chr2	162043600	162043800	E13
chr2	162043800	162044400	E82
chr2	162044400	162044600	E25
chr2	162044600	162044800	E38
chr2	162044800	162045000	E45
chr2	162045000	162047000	E74
chr2	162047000	162047800	E82
chr2	162047800	162048000	E25
chr2	162048000	162050800	E74
chr2	162050800	162051000	E72
chr2	162051000	162051600	E74
chr2	162051600	162051800	E82
chr2	162051800	162052000	E39
chr2	162052000	162052200	E82
chr2	162052200	162052600	E48
chr2	162052600	162054000	E74
chr2	162054000	162054200	E72
chr2	162054200	162054400	E74
chr2	162054400	162054600	E37
chr2	162054600	162054800	E38
chr2	162054800	162055000	E36
chr2	162055000	162055200	E39
chr2	162055200	162055400	E16
chr2	162055400	162055600	E76
chr2	162055600	162055800	E38
chr2	162055800	162056000	E37
chr2	162056000	162056200	E43
chr2	162056200	162056600	E51
chr2	162056600	162057000	E85
chr2	162057000	162057200	E17
chr2	162057200	162057400	E20
chr2	162057400	162057600	E17
chr2	162057600	162057800	E70
chr2	162057800	162058000	E22
chr2	162058000	162058200	E84
chr2	162058200	162058400	E16
chr2	162058400	162058600	E82
chr2	162058600	162058800	E25
chr2	162058800	162059000	E38
chr2	162059000	162059200	E57
chr2	162059200	162059400	E82
chr2	162059400	162059800	E7
chr2	162059800	162060600	E82
chr2	162060600	162060800	E48
chr2	162060800	162061400	E82
chr2	162061400	162061600	E25
chr2	162061600	162062200	E82
chr2	162062200	162062400	E25
chr2	162062400	162062800	E82
chr2	162062800	162063000	E38
chr2	162063000	162063400	E37
chr2	162063400	162063600	E38
chr2	162063600	162063800	E48
chr2	162063800	162064000	E55
chr2	162064000	162064400	E56
chr2	162064400	162064600	E38
chr2	162064600	162064800	E32
chr2	162064800	162065000	E40
chr2	162065000	162065400	E34
chr2	162065400	162065600	E35
chr2	162065600	162065800	E44
chr2	162065800	162067200	E82
chr2	162067200	162067400	E13
chr2	162067400	162067600	E77
chr2	162067600	162067800	E72
chr2	162067800	162068600	E74
chr2	162068600	162068800	E72
chr2	162068800	162069400	E74
chr2	162069400	162069600	E13
chr2	162069600	162069800	E48
chr2	162069800	162070200	E45
chr2	162070200	162070400	E7
chr2	162070400	162070800	E82
chr2	162070800	162071000	E7
chr2	162071000	162071200	E38
chr2	162071200	162071400	E36
chr2	162071400	162071800	E55
chr2	162071800	162072000	E38
chr2	162072000	162072200	E37
chr2	162072200	162072400	E68
chr2	162072400	162072600	E39
chr2	162072600	162072800	E22
chr2	162072800	162073800	E43
chr2	162073800	162074000	E58
chr2	162074000	162074200	E37
chr2	162074200	162074600	E38
chr2	162074600	162074800	E55
chr2	162074800	162075000	E37
chr2	162075000	162075200	E39
chr2	162075200	162075600	E82
chr2	162075600	162075800	E48
chr2	162075800	162076000	E82
chr2	162076000	162076200	E48
chr2	162076200	162077800	E74
chr2	162077800	162078000	E13
chr2	162078000	162078200	E82
chr2	162078200	162079200	E74
chr2	162079200	162079400	E45
chr2	162079400	162079600	E25
chr2	162079600	162079800	E82
chr2	162079800	162080000	E7
chr2	162080000	162080200	E25
chr2	162080200	162080400	E6
chr2	162080400	162080800	E7
chr2	162080800	162081000	E6
chr2	162081000	162081200	E5
chr2	162081200	162081800	E50
chr2	162081800	162082000	E5
chr2	162082000	162082200	E50
chr2	162082200	162082800	E82
chr2	162082800	162083000	E13
chr2	162083000	162083400	E82
chr2	162083400	162083600	E76
chr2	162083600	162085600	E74
chr2	162085600	162085800	E76
chr2	162085800	162087000	E74
chr2	162087000	162087200	E48
chr2	162087200	162087600	E13
chr2	162087600	162088200	E82
chr2	162088200	162088400	E25
chr2	162088400	162089000	E82
chr2	162089000	162089200	E25
chr2	162089200	162089400	E82
chr2	162089400	162089600	E38
chr2	162089600	162089800	E13
chr2	162089800	162090000	E8
chr2	162090000	162090600	E41
chr2	162090600	162090800	E50
chr2	162090800	162091000	E66
chr2	162091000	162091400	E3
chr2	162091400	162091600	E9
chr2	162091600	162091800	E13
chr2	162091800	162092000	E5
chr2	162092000	162092200	E82
chr2	162092200	162092400	E6
chr2	162092400	162092600	E25
chr2	162092600	162092800	E84
chr2	162092800	162093000	E40
chr2	162093000	162093200	E50
chr2	162093200	162093600	E34
chr2	162093600	162093800	E41
chr2	162093800	162094000	E51
chr2	162094000	162094200	E28
chr2	162094200	162095800	E85
chr2	162095800	162096000	E59
chr2	162096000	162096200	E34
chr2	162096200	162096400	E35
chr2	162096400	162096600	E32
chr2	162096600	162096800	E4
chr2	162096800	162099000	E66
chr2	162099000	162099200	E65
chr2	162099200	162099400	E64
chr2	162099400	162100000	E67
chr2	162100000	162100800	E85
chr2	162100800	162101000	E20
chr2	162101000	162102200	E19
chr2	162102200	162102400	E85
chr2	162102400	162102600	E28
chr2	162102600	162102800	E51
chr2	162102800	162103200	E30
chr2	162103200	162103400	E38
chr2	162103400	162103800	E36
chr2	162103800	162104000	E32
chr2	162104000	162104200	E13
chr2	162104200	162104400	E82
chr2	162104400	162104600	E74
chr2	162104600	162104800	E48
chr2	162104800	162105400	E82
chr2	162105400	162105600	E49
chr2	162105600	162106600	E74
chr2	162106600	162106800	E44
chr2	162106800	162107200	E40
chr2	162107200	162107600	E32
chr2	162107600	162107800	E33
chr2	162107800	162108000	E34
chr2	162108000	162108200	E6
chr2	162108200	162109000	E82
chr2	162109000	162109200	E39
chr2	162109200	162110400	E82
chr2	162110400	162110600	E6
chr2	162110600	162111200	E74
chr2	162111200	162111400	E79
chr2	162111400	162112800	E74
chr2	162112800	162113000	E48
chr2	162113000	162113600	E74
chr2	162113600	162113800	E78
chr2	162113800	162116200	E74
chr2	162116200	162116400	E48
chr2	162116400	162116800	E74
chr2	162116800	162117000	E46
chr2	162117000	162117200	E74
chr2	162117200	162117400	E72
chr2	162117400	162117600	E74
chr2	162117600	162117800	E13
chr2	162117800	162122800	E74
chr2	162122800	162123000	E48
chr2	162123000	162123800	E74
chr2	162123800	162124000	E48
chr2	162124000	162125000	E74
chr2	162125000	162125400	E72
chr2	162125400	162129000	E74
chr2	162129000	162129400	E82
chr2	162129400	162129600	E8
chr2	162129600	162129800	E12
chr2	162129800	162130200	E82
chr2	162130200	162131000	E74
chr2	162131000	162131400	E72
chr2	162131400	162134800	E74
chr2	162134800	162135000	E77
chr2	162135000	162138000	E74
chr2	162138000	162138200	E48
chr2	162138200	162139600	E74
chr2	162139600	162139800	E48
chr2	162139800	162140200	E74
chr2	162140200	162140400	E48
chr2	162140400	162143200	E74
chr2	162143200	162143600	E46
chr2	162143600	162148200	E74
chr2	162148200	162148400	E45
chr2	162148400	162148600	E46
chr2	162148600	162150600	E74
chr2	162150600	162150800	E48
chr2	162150800	162151400	E74
chr2	162151400	162151600	E72
chr2	162151600	162151800	E74
chr2	162151800	162152000	E48
chr2	162152000	162153200	E74
chr2	162153200	162153400	E78
chr2	162153400	162155200	E74
chr2	162155200	162155400	E72
chr2	162155400	162155600	E46
chr2	162155600	162158200	E74
chr2	162158200	162158400	E72
chr2	162158400	162158800	E74
chr2	162158800	162159000	E72
chr2	162159000	162163400	E74
chr2	162163400	162163600	E82
chr2	162163600	162163800	E25
chr2	162163800	162164000	E31
chr2	162164000	162164200	E26
chr2	162164200	162164400	E20
chr2	162164400	162166000	E19
chr2	162166000	162166200	E21
chr2	162166200	162166600	E29
chr2	162166600	162166800	E26
chr2	162166800	162167000	E33
chr2	162167000	162167400	E32
chr2	162167400	162167600	E37
chr2	162167600	162167800	E32
chr2	162167800	162168000	E36
chr2	162168000	162168200	E31
chr2	162168200	162168400	E38
chr2	162168400	162168600	E56
chr2	162168600	162168800	E38
chr2	162168800	162169000	E35
chr2	162169000	162169200	E44
chr2	162169200	162169800	E82
chr2	162169800	162170200	E45
chr2	162170200	162170600	E82
chr2	162170600	162171000	E7
chr2	162171000	162171200	E13
chr2	162171200	162171800	E82
chr2	162171800	162172200	E13
chr2	162172200	162172400	E25
chr2	162172400	162172600	E82
chr2	162172600	162172800	E77
chr2	162172800	162173000	E38
chr2	162173000	162173200	E74
chr2	162173200	162173400	E45
chr2	162173400	162173600	E72
chr2	162173600	162174000	E74
chr2	162174000	162174600	E72
chr2	162174600	162175800	E74
chr2	162175800	162176000	E48
chr2	162176000	162176200	E74
chr2	162176200	162176400	E82
chr2	162176400	162176600	E74
chr2	162176600	162176800	E25
chr2	162176800	162180400	E74
chr2	162180400	162180600	E25
chr2	162180600	162181400	E82
chr2	162181400	162181600	E77
chr2	162181600	162181800	E7
chr2	162181800	162182200	E82
chr2	162182200	162183400	E74
chr2	162183400	162183600	E72
chr2	162183600	162184800	E74
chr2	162184800	162185000	E77
chr2	162185000	162190000	E74
chr2	162190000	162190200	E13
chr2	162190200	162190400	E82
chr2	162190400	162190600	E5
chr2	162190600	162190800	E50
chr2	162190800	162191000	E6
chr2	162191000	162191200	E13
chr2	162191200	162191600	E82
chr2	162191600	162191800	E13
chr2	162191800	162192000	E6
chr2	162192000	162192400	E5
chr2	162192400	162192800	E7
chr2	162192800	162193000	E5
chr2	162193000	162193200	E6
chr2	162193200	162193400	E82
chr2	162193400	162193600	E5
chr2	162193600	162194000	E82
chr2	162194000	162199400	E74
chr2	162199400	162199600	E44
chr2	162199600	162199800	E82
chr2	162199800	162200000	E48
chr2	162200000	162200200	E40
chr2	162200200	162200400	E36
chr2	162200400	162200600	E44
chr2	162200600	162200800	E48
chr2	162200800	162201000	E82
chr2	162201000	162201200	E13
chr2	162201200	162201600	E82
chr2	162201600	162201800	E38
chr2	162201800	162202000	E48
chr2	162202000	162202400	E55
chr2	162202400	162202600	E37
chr2	162202600	162202800	E36
chr2	162202800	162203000	E38
chr2	162203000	162203200	E55
chr2	162203200	162203400	E16
chr2	162203400	162203600	E54
chr2	162203600	162205200	E74
chr2	162205200	162205400	E25
chr2	162205400	162206400	E74
chr2	162206400	162206600	E78
chr2	162206600	162206800	E75
chr2	162206800	162207000	E48
chr2	162207000	162208600	E82
chr2	162208600	162209000	E7
chr2	162209000	162209200	E13
chr2	162209200	162209400	E56
chr2	162209400	162209600	E16
chr2	162209600	162209800	E84
chr2	162209800	162210000	E57
chr2	162210000	162210200	E16
chr2	162210200	162210400	E84
chr2	162210400	162210800	E57
chr2	162210800	162211200	E84
chr2	162211200	162211400	E38
chr2	162211400	162211600	E55
chr2	162211600	162211800	E37
chr2	162211800	162212000	E48
chr2	162212000	162213200	E74
chr2	162213200	162213400	E48
chr2	162213400	162213600	E44
chr2	162213600	162214000	E82
chr2	162214000	162214200	E44
chr2	162214200	162214400	E74
chr2	162214400	162214600	E78
chr2	162214600	162215200	E74
chr2	162215200	162215400	E46
chr2	162215400	162216800	E74
chr2	162216800	162217000	E72
chr2	162217000	162217800	E74
chr2	162217800	162218000	E72
chr2	162218000	162219400	E74
chr2	162219400	162219600	E82
chr2	162219600	162219800	E56
chr2	162219800	162220000	E37
chr2	162220000	162220200	E54
chr2	162220200	162220400	E37
chr2	162220400	162220600	E55
chr2	162220600	162221400	E74
chr2	162221400	162221600	E46
chr2	162221600	162222800	E74
chr2	162222800	162223000	E25
chr2	162223000	162225000	E74
chr2	162225000	162225200	E13
chr2	162225200	162229000	E74
chr2	162229000	162229200	E45
chr2	162229200	162229600	E74
chr2	162229600	162229800	E38
chr2	162229800	162230000	E13
chr2	162230000	162230200	E82
chr2	162230200	162230400	E6
chr2	162230400	162230600	E13
chr2	162230600	162232000	E82
chr2	162232000	162232200	E13
chr2	162232200	162232800	E82
chr2	162232800	162234000	E74
chr2	162234000	162234200	E46
chr2	162234200	162234400	E78
chr2	162234400	162234600	E74
chr2	162234600	162234800	E71
chr2	162234800	162235800	E74
chr2	162235800	162236000	E13
chr2	162236000	162237600	E82
chr2	162237600	162237800	E72
chr2	162237800	162239000	E74
chr2	162239000	162239200	E81
chr2	162239200	162239400	E44
chr2	162239400	162239600	E35
chr2	162239600	162239800	E39
chr2	162239800	162240000	E34
chr2	162240000	162240400	E42
chr2	162240400	162240600	E40
chr2	162240600	162240800	E41
chr2	162240800	162241000	E34
chr2	162241000	162241200	E66
chr2	162241200	162241400	E1
chr2	162241400	162241600	E67
chr2	162241600	162241800	E65
chr2	162241800	162242000	E67
chr2	162242000	162242200	E1
chr2	162242200	162242400	E65
chr2	162242400	162242600	E64
chr2	162242600	162243600	E67
chr2	162243600	162244000	E63
chr2	162244000	162244200	E69
chr2	162244200	162244400	E60
chr2	162244400	162244600	E61
chr2	162244600	162244800	E63
chr2	162244800	162245200	E64
chr2	162245200	162245400	E67
chr2	162245400	162245600	E64
chr2	162245600	162245800	E61
chr2	162245800	162246000	E59
chr2	162246000	162246400	E52
chr2	162246400	162246600	E68
chr2	162246600	162247000	E57
chr2	162247000	162247200	E68
chr2	162247200	162247400	E35
chr2	162247400	162247600	E52
chr2	162247600	162247800	E53
chr2	162247800	162248000	E52
chr2	162248000	162248200	E58
chr2	162248200	162248400	E35
chr2	162248400	162248600	E38
chr2	162248600	162248800	E55
chr2	162248800	162249200	E84
chr2	162249200	162249400	E74
chr2	162249400	162249800	E72
chr2	162249800	162253800	E74
chr2	162253800	162254000	E72
chr2	162254000	162258200	E74
chr2	162258200	162258400	E72
chr2	162258400	162259000	E74
chr2	162259000	162259200	E48
chr2	162259200	162259600	E74
chr2	162259600	162259800	E55
chr2	162259800	162260600	E74
chr2	162260600	162261000	E48
chr2	162261000	162263600	E74
chr2	162263600	162263800	E36
chr2	162263800	162264000	E55
chr2	162264000	162264200	E53
chr2	162264200	162264400	E54
chr2	162264400	162264800	E55
chr2	162264800	162265000	E25
chr2	162265000	162266400	E74
chr2	162266400	162266600	E48
chr2	162266600	162268000	E74
chr2	162268000	162268200	E48
chr2	162268200	162268400	E74
chr2	162268400	162268600	E48
chr2	162268600	162268800	E74
chr2	162268800	162269000	E79
chr2	162269000	162269200	E74
chr2	162269200	162269400	E72
chr2	162269400	162269600	E74
chr2	162269600	162269800	E25
chr2	162269800	162270800	E82
chr2	162270800	162271000	E36
chr2	162271000	162271600	E29
chr2	162271600	162271800	E26
chr2	162271800	162272000	E30
chr2	162272000	162272200	E27
chr2	162272200	162272400	E32
chr2	162272400	162272600	E27
chr2	162272600	162272800	E24
chr2	162272800	162273000	E25
chr2	162273000	162273200	E32
chr2	162273200	162273400	E27
chr2	162273400	162273600	E23
chr2	162273600	162274200	E25
chr2	162274200	162274400	E27
chr2	162274400	162274600	E7
chr2	162274600	162274800	E82
chr2	162274800	162275000	E31
chr2	162275000	162275200	E33
chr2	162275200	162275400	E32
chr2	162275400	162275600	E27
chr2	162275600	162275800	E23
chr2	162275800	162276000	E25
chr2	162276000	162276200	E55
chr2	162276200	162276400	E74
chr2	162276400	162277000	E55
chr2	162277000	162277200	E38
chr2	162277200	162277400	E44
chr2	162277400	162278600	E74
chr2	162278600	162278800	E78
chr2	162278800	162279400	E74
chr2	162279400	162279600	E25
chr2	162279600	162279800	E7
chr2	162279800	162280000	E5
chr2	162280000	162280200	E32
chr2	162280200	162280400	E35
chr2	162280400	162280600	E37
chr2	162280600	162280800	E31
chr2	162280800	162281000	E82
chr2	162281000	162281200	E45
chr2	162281200	162281600	E74
chr2	162281600	162281800	E79
chr2	162281800	162282800	E74
chr2	162282800	162283000	E48
chr2	162283000	162283200	E37
chr2	162283200	162283400	E31
chr2	162283400	162283800	E30
chr2	162283800	162284200	E35
chr2	162284200	162284400	E31
chr2	162284400	162284600	E38
chr2	162284600	162289800	E74
chr2	162289800	162290000	E71
chr2	162290000	162290200	E74
chr2	162290200	162290400	E72
chr2	162290400	162293600	E73
chr2	162293600	162293800	E47
chr2	162293800	162298000	E73
chr2	162298000	162298200	E71
chr2	162298200	162299600	E74
chr2	162299600	162299800	E48
chr2	162299800	162301200	E74
chr2	162301200	162301400	E72
chr2	162301400	162304200	E74
chr2	162304200	162304400	E46
chr2	162304400	162305000	E74
chr2	162305000	162305200	E45
chr2	162305200	162307800	E74
chr2	162307800	162308000	E48
chr2	162308000	162309600	E74
chr2	162309600	162309800	E48
chr2	162309800	162310000	E72
chr2	162310000	162312400	E74
chr2	162312400	162312600	E72
chr2	162312600	162325600	E73
chr2	162325600	162325800	E72
chr2	162325800	162328600	E73
chr2	162328600	162328800	E47
chr2	162328800	162352400	E73
chr2	162352400	162352800	E72
chr2	162352800	162353400	E74
chr2	162353400	162353600	E45
chr2	162353600	162355400	E74
chr2	162355400	162355600	E45
chr2	162355600	162356400	E82
chr2	162356400	162356600	E37
chr2	162356600	162356800	E31
chr2	162356800	162357200	E30
chr2	162357200	162357400	E28
chr2	162357400	162357600	E26
chr2	162357600	162357800	E21
chr2	162357800	162358000	E28
chr2	162358000	162358200	E27
chr2	162358200	162358600	E50
chr2	162358600	162358800	E6
chr2	162358800	162359000	E7
chr2	162359000	162359400	E82
chr2	162359400	162363800	E74
chr2	162363800	162364000	E48
chr2	162364000	162365000	E74
chr2	162365000	162365200	E72
chr2	162365200	162367000	E74
chr2	162367000	162367600	E72
chr2	162367600	162368400	E74
chr2	162368400	162368600	E80
chr2	162368600	162370800	E74
chr2	162370800	162371000	E81
chr2	162371000	162374200	E74
chr2	162374200	162374600	E25
chr2	162374600	162377400	E74
chr2	162377400	162377600	E46
chr2	162377600	162379800	E74
chr2	162379800	162380000	E75
chr2	162380000	162380800	E74
chr2	162380800	162381000	E72
chr2	162381000	162388000	E73
chr2	162388000	162388200	E47
chr2	162388200	162397400	E73
chr2	162397400	162397600	E72
chr2	162397600	162398000	E74
chr2	162398000	162398200	E46
chr2	162398200	162400200	E74
chr2	162400200	162400400	E72
chr2	162400400	162401600	E73
chr2	162401600	162401800	E47
chr2	162401800	162409800	E73
chr2	162409800	162410000	E72
chr2	162410000	162416000	E73
chr2	162416000	162416400	E72
chr2	162416400	162422600	E73
chr2	162422600	162423800	E74
chr2	162423800	162424000	E72
chr2	162424000	162424200	E74
chr2	162424200	162424400	E72
chr2	162424400	162425200	E74
chr2	162425200	162425400	E72
chr2	162425400	162425600	E48
chr2	162425600	162425800	E13
chr2	162425800	162426000	E82
chr2	162426000	162426200	E77
chr2	162426200	162426800	E48
chr2	162426800	162427200	E13
chr2	162427200	162427400	E82
chr2	162427400	162427600	E48
chr2	162427600	162427800	E55
chr2	162427800	162428000	E77
chr2	162428000	162428200	E45
chr2	162428200	162447600	E73
chr2	162447600	162447800	E72
chr2	162447800	162454000	E74
chr2	162454000	162454200	E45
chr2	162454200	162457200	E74
chr2	162457200	162457400	E48
chr2	162457400	162457800	E74
chr2	162457800	162458000	E48
chr2	162458000	162459400	E74
chr2	162459400	162459600	E77
chr2	162459600	162461000	E74
chr2	162461000	162461200	E45
chr2	162461200	162461400	E74
chr2	162461400	162461600	E72
chr2	162461600	162462800	E74
chr2	162462800	162463000	E80
chr2	162463000	162463200	E72
chr2	162463200	162463600	E74
chr2	162463600	162463800	E46
chr2	162463800	162464000	E72
chr2	162464000	162465200	E74
chr2	162465200	162465400	E48
chr2	162465400	162473400	E73
chr2	162473400	162473600	E72
chr2	162473600	162473800	E74
chr2	162473800	162474000	E72
chr2	162474000	162475400	E74
chr2	162475400	162475600	E25
chr2	162475600	162475800	E82
chr2	162475800	162482000	E74
chr2	162482000	162482200	E77
chr2	162482200	162482400	E46
chr2	162482400	162484000	E74
chr2	162484000	162484200	E46
chr2	162484200	162489800	E74
chr2	162489800	162490000	E81
chr2	162490000	162490200	E72
chr2	162490200	162491400	E74
chr2	162491400	162491600	E48
chr2	162491600	162492200	E74
chr2	162492200	162492400	E45
chr2	162492400	162493000	E74
chr2	162493000	162493200	E45
chr2	162493200	162493400	E72
chr2	162493400	162497600	E74
chr2	162497600	162497800	E80
chr2	162497800	162499600	E74
chr2	162499600	162499800	E34
chr2	162499800	162500000	E46
chr2	162500000	162502400	E74
chr2	162502400	162502600	E72
chr2	162502600	162502800	E74
chr2	162502800	162503000	E77
chr2	162503000	162505200	E74
chr2	162505200	162505400	E49
chr2	162505400	162512800	E73
chr2	162512800	162513000	E72
chr2	162513000	162513600	E74
chr2	162513600	162513800	E13
chr2	162513800	162516600	E74
chr2	162516600	162516800	E72
chr2	162516800	162518600	E73
chr2	162518600	162518800	E47
chr2	162518800	162539600	E73
chr2	162539600	162539800	E45
chr2	162539800	162543000	E74
chr2	162543000	162546800	E73
chr2	162546800	162547000	E72
chr2	162547000	162558400	E73
chr2	162558400	162558600	E72
chr2	162558600	162560200	E74
chr2	162560200	162560400	E36
chr2	162560400	162560600	E38
chr2	162560600	162560800	E82
chr2	162560800	162561000	E77
chr2	162561000	162562200	E82
chr2	162562200	162562400	E48
chr2	162562400	162563800	E74
chr2	162563800	162564000	E71
chr2	162564000	162564200	E45
chr2	162564200	162565000	E74
chr2	162565000	162565200	E55
chr2	162565200	162565400	E38
chr2	162565400	162565600	E25
chr2	162565600	162565800	E31
chr2	162565800	162566000	E70
chr2	162566000	162566200	E12
chr2	162566200	162566600	E40
chr2	162566600	162566800	E82
chr2	162566800	162567000	E77
chr2	162567000	162567600	E72
chr2	162567600	162567800	E74
chr2	162567800	162568000	E48
chr2	162568000	162568200	E72
chr2	162568200	162568400	E45
chr2	162568400	162572000	E74
chr2	162572000	162572200	E72
chr2	162572200	162576000	E74
chr2	162576000	162576200	E72
chr2	162576200	162577200	E74
chr2	162577200	162578600	E82
chr2	162578600	162579200	E83
chr2	162579200	162581400	E82
chr2	162581400	162581600	E7
chr2	162581600	162582200	E6
chr2	162582200	162582400	E8
chr2	162582400	162582800	E82
chr2	162582800	162583600	E74
chr2	162583600	162583800	E72
chr2	162583800	162604400	E73
chr2	162604400	162604600	E72
chr2	162604600	162605800	E74
chr2	162605800	162606000	E72
chr2	162606000	162607200	E74
chr2	162607200	162607400	E72
chr2	162607400	162610600	E74
chr2	162610600	162610800	E77
chr2	162610800	162614600	E74
chr2	162614600	162614800	E46
chr2	162614800	162615800	E74
chr2	162615800	162616000	E72
chr2	162616000	162621200	E73
chr2	162621200	162621400	E47
chr2	162621400	162624800	E73
chr2	162624800	162625000	E46
chr2	162625000	162625600	E74
chr2	162625600	162625800	E72
chr2	162625800	162633000	E73
chr2	162633000	162633200	E72
chr2	162633200	162636400	E74
chr2	162636400	162636600	E72
chr2	162636600	162637200	E74
chr2	162637200	162637400	E71
chr2	162637400	162637800	E74
chr2	162637800	162638000	E48
chr2	162638000	162638200	E74
chr2	162638200	162638400	E46
chr2	162638400	162638600	E72
chr2	162638600	162645800	E73
chr2	162645800	162646000	E47
chr2	162646000	162647600	E73
chr2	162647600	162647800	E47
chr2	162647800	162670600	E73
chr2	162670600	162670800	E47
chr2	162670800	162674800	E73
chr2	162674800	162675000	E75
chr2	162675000	162676400	E74
chr2	162676400	162676600	E46
chr2	162676600	162679200	E74
chr2	162679200	162679400	E45
chr2	162679400	162683400	E73
chr2	162683400	162683600	E47
chr2	162683600	162691800	E73
chr2	162691800	162692000	E72
chr2	162692000	162702800	E73
chr2	162702800	162703000	E75
chr2	162703000	162705200	E74
chr2	162705200	162705400	E49
chr2	162705400	162708400	E74
chr2	162708400	162708600	E72
chr2	162708600	162712000	E74
chr2	162712000	162712200	E72
chr2	162712200	162715600	E74
chr2	162715600	162715800	E72
chr2	162715800	162717200	E74
chr2	162717200	162717400	E45
chr2	162717400	162723000	E74
chr2	162723000	162723200	E81
chr2	162723200	162726800	E74
chr2	162726800	162727000	E72
chr2	162727000	162729400	E74
chr2	162729400	162729600	E46
chr2	162729600	162733400	E74
chr2	162733400	162733600	E13
chr2	162733600	162738400	E74
chr2	162738400	162738600	E72
chr2	162738600	162739600	E74
chr2	162739600	162740000	E71
chr2	162740000	162747800	E73
chr2	162747800	162748000	E47
chr2	162748000	162750400	E73
chr2	162750400	162750600	E46
chr2	162750600	162750800	E74
chr2	162750800	162751000	E49
chr2	162751000	162755000	E74
chr2	162755000	162755200	E72
chr2	162755200	162755400	E46
chr2	162755400	162758400	E74
chr2	162758400	162758600	E48
chr2	162758600	162759000	E74
chr2	162759000	162759200	E46
chr2	162759200	162760000	E74
chr2	162760000	162760800	E82
chr2	162760800	162761000	E7
chr2	162761000	162761200	E83
chr2	162761200	162761400	E12
chr2	162761400	162761600	E9
chr2	162761600	162761800	E11
chr2	162761800	162762000	E14
chr2	162762000	162762200	E68
chr2	162762200	162762400	E42
chr2	162762400	162762600	E62
chr2	162762600	162763000	E43
chr2	162763000	162763200	E39
chr2	162763200	162763400	E7
chr2	162763400	162763600	E44
chr2	162763600	162763800	E82
chr2	162763800	162764000	E13
chr2	162764000	162764200	E74
chr2	162764200	162764400	E72
chr2	162764400	162766400	E74
chr2	162766400	162766600	E72
chr2	162766600	162774000	E73
chr2	162774000	162774200	E72
chr2	162774200	162779000	E73
chr2	162779000	162779200	E74
chr2	162779200	162779400	E46
chr2	162779400	162780200	E74
chr2	162780200	162780400	E46
chr2	162780400	162783800	E74
chr2	162783800	162784000	E72
chr2	162784000	162784200	E44
chr2	162784200	162784400	E79
chr2	162784400	162786800	E73
chr2	162786800	162787000	E47
chr2	162787000	162796600	E73
chr2	162796600	162800600	E74
chr2	162800600	162800800	E72
chr2	162800800	162801800	E74
chr2	162801800	162802000	E46
chr2	162802000	162803600	E74
chr2	162803600	162803800	E46
chr2	162803800	162810400	E73
chr2	162810400	162810600	E72
chr2	162810600	162813200	E74
chr2	162813200	162813400	E46
chr2	162813400	162820200	E73
chr2	162820200	162820400	E47
chr2	162820400	162829000	E73
chr2	162829000	162829200	E72
chr2	162829200	162829400	E45
chr2	162829400	162829600	E44
chr2	162829600	162829800	E6
chr2	162829800	162830000	E44
chr2	162830000	162835600	E74
chr2	162835600	162835800	E72
chr2	162835800	162836000	E46
chr2	162836000	162838600	E74
chr2	162838600	162838800	E81
chr2	162838800	162841000	E74
chr2	162841000	162841200	E79
chr2	162841200	162844400	E74
chr2	162844400	162844600	E72
chr2	162844600	162845600	E74
chr2	162845600	162845800	E77
chr2	162845800	162846000	E74
chr2	162846000	162846200	E78
chr2	162846200	162848000	E74
chr2	162848000	162848200	E48
chr2	162848200	162848600	E82
chr2	162848600	162849000	E7
chr2	162849000	162849200	E5
chr2	162849200	162849400	E3
chr2	162849400	162849600	E8
chr2	162849600	162849800	E5
chr2	162849800	162850000	E6
chr2	162850000	162850200	E7
chr2	162850200	162850400	E44
chr2	162850400	162850600	E48
chr2	162850600	162850800	E82
chr2	162850800	162851000	E5
chr2	162851000	162851200	E6
chr2	162851200	162851400	E12
chr2	162851400	162851800	E82
chr2	162851800	162852000	E48
chr2	162852000	162852200	E46
chr2	162852200	162853400	E74
chr2	162853400	162853600	E72
chr2	162853600	162855400	E74
chr2	162855400	162855600	E77
chr2	162855600	162857600	E74
chr2	162857600	162857800	E72
chr2	162857800	162859200	E74
chr2	162859200	162859400	E48
chr2	162859400	162859600	E72
chr2	162859600	162860200	E74
chr2	162860200	162860400	E71
chr2	162860400	162861400	E74
chr2	162861400	162861600	E13
chr2	162861600	162863000	E74
chr2	162863000	162863200	E46
chr2	162863200	162866600	E74
chr2	162866600	162866800	E78
chr2	162866800	162867600	E74
chr2	162867600	162867800	E45
chr2	162867800	162868400	E82
chr2	162868400	162868600	E7
chr2	162868600	162869200	E82
chr2	162869200	162869600	E5
chr2	162869600	162869800	E44
chr2	162869800	162870000	E56
chr2	162870000	162870200	E15
chr2	162870200	162870400	E9
chr2	162870400	162870600	E3
chr2	162870600	162871000	E5
chr2	162871000	162871200	E7
chr2	162871200	162871400	E48
chr2	162871400	162877600	E74
chr2	162877600	162877800	E46
chr2	162877800	162887800	E73
chr2	162887800	162888000	E47
chr2	162888000	162890600	E73
chr2	162890600	162890800	E72
chr2	162890800	162892400	E74
chr2	162892400	162892600	E72
chr2	162892600	162892800	E74
chr2	162892800	162893000	E38
chr2	162893000	162893200	E44
chr2	162893200	162893400	E81
chr2	162893400	162896600	E74
chr2	162896600	162902600	E73
chr2	162902600	162902800	E72
chr2	162902800	162903000	E74
chr2	162903000	162903200	E72
chr2	162903200	162905000	E74
chr2	162905000	162905200	E72
chr2	162905200	162905400	E78
chr2	162905400	162907000	E74
chr2	162907000	162907200	E72
chr2	162907200	162911600	E74
chr2	162911600	162912000	E82
chr2	162912000	162912200	E13
chr2	162912200	162913600	E82
chr2	162913600	162913800	E7
chr2	162913800	162914000	E13
chr2	162914000	162914200	E39
chr2	162914200	162914400	E68
chr2	162914400	162914600	E62
chr2	162914600	162914800	E68
chr2	162914800	162915200	E62
chr2	162915200	162915400	E65
chr2	162915400	162915600	E1
chr2	162915600	162915800	E67
chr2	162915800	162916000	E1
chr2	162916000	162916200	E10
chr2	162916200	162916400	E17
chr2	162916400	162916800	E1
chr2	162916800	162917000	E3
chr2	162917000	162917200	E4
chr2	162917200	162917600	E9
chr2	162917600	162917800	E3
chr2	162917800	162918200	E5
chr2	162918200	162918400	E25
chr2	162918400	162918600	E6
chr2	162918600	162918800	E7
chr2	162918800	162919000	E41
chr2	162919000	162919200	E66
chr2	162919200	162919400	E33
chr2	162919400	162919800	E3
chr2	162919800	162920000	E4
chr2	162920000	162920600	E66
chr2	162920600	162921000	E41
chr2	162921000	162921200	E4
chr2	162921200	162921400	E13
chr2	162921400	162921800	E82
chr2	162921800	162922000	E6
chr2	162922000	162922200	E82
chr2	162922200	162922400	E6
chr2	162922400	162922600	E7
chr2	162922600	162922800	E6
chr2	162922800	162923400	E82
chr2	162923400	162923600	E7
chr2	162923600	162923800	E5
chr2	162923800	162924200	E4
chr2	162924200	162924400	E50
chr2	162924400	162924600	E7
chr2	162924600	162924800	E5
chr2	162924800	162925200	E6
chr2	162925200	162925800	E82
chr2	162925800	162926000	E7
chr2	162926000	162927400	E82
chr2	162927400	162928000	E7
chr2	162928000	162928200	E6
chr2	162928200	162928400	E8
chr2	162928400	162928600	E5
chr2	162928600	162928800	E8
chr2	162928800	162929200	E4
chr2	162929200	162929800	E30
chr2	162929800	162930200	E28
chr2	162930200	162930400	E85
chr2	162930400	162930800	E21
chr2	162930800	162931000	E28
chr2	162931000	162931200	E30
chr2	162931200	162931400	E50
chr2	162931400	162931600	E8
chr2	162931600	162932200	E82
chr2	162932200	162934400	E74
chr2	162934400	162934800	E72
chr2	162934800	162935600	E74
chr2	162935600	162935800	E77
chr2	162935800	162936200	E72
chr2	162936200	162944000	E73
chr2	162944000	162944200	E72
chr2	162944200	162945600	E74
chr2	162945600	162945800	E45
chr2	162945800	162947600	E74
chr2	162947600	162947800	E72
chr2	162947800	162948800	E74
chr2	162948800	162949000	E72
chr2	162949000	162953200	E73
chr2	162953200	162953400	E72
chr2	162953400	162963800	E73
chr2	162963800	162964600	E84
chr2	162964600	162964800	E23
chr2	162964800	162965200	E84
chr2	162965200	162968800	E74
chr2	162968800	162969000	E77
chr2	162969000	162975400	E74
chr2	162975400	162975600	E72
chr2	162975600	162975800	E45
chr2	162975800	162976400	E74
chr2	162976400	162976600	E45
chr2	162976600	162977400	E74
chr2	162977400	162977600	E82
chr2	162977600	162977800	E13
chr2	162977800	162978200	E6
chr2	162978200	162978400	E5
chr2	162978400	162978600	E6
chr2	162978600	162979800	E82
chr2	162979800	162980000	E6
chr2	162980000	162980200	E82
chr2	162980200	162980400	E13
chr2	162980400	162982000	E82
chr2	162982000	162982200	E38
chr2	162982200	162982400	E37
chr2	162982400	162982600	E34
chr2	162982600	162982800	E36
chr2	162982800	162983000	E37
chr2	162983000	162983200	E36
chr2	162983200	162983400	E37
chr2	162983400	162983600	E38
chr2	162983600	162985200	E74
chr2	162985200	162985400	E72
chr2	162985400	162989200	E74
chr2	162989200	162989400	E48
chr2	162989400	162990600	E74
chr2	162990600	162990800	E75
chr2	162990800	162994800	E74
chr2	162994800	162995000	E72
chr2	162995000	163003400	E74
chr2	163003400	163003600	E25
chr2	163003600	163020000	E73
chr2	163020000	163020200	E72
chr2	163020200	163020600	E74
chr2	163020600	163020800	E46
chr2	163020800	163022600	E73
chr2	163022600	163022800	E47
chr2	163022800	163038000	E73
chr2	163038000	163038200	E45
chr2	163038200	163038400	E74
chr2	163038400	163038600	E48
chr2	163038600	163038800	E72
chr2	163038800	163039200	E46
chr2	163039200	163039600	E74
chr2	163039600	163039800	E78
chr2	163039800	163040200	E74
chr2	163040200	163041000	E82
chr2	163041000	163041200	E7
chr2	163041200	163041800	E82
chr2	163041800	163042000	E5
chr2	163042000	163042400	E82
chr2	163042400	163046000	E74
chr2	163046000	163046200	E72
chr2	163046200	163047200	E74
chr2	163047200	163047400	E71
chr2	163047400	163050400	E74
chr2	163050400	163050600	E72
chr2	163050600	163053200	E74
chr2	163053200	163053400	E72
chr2	163053400	163054000	E74
chr2	163054000	163054200	E48
chr2	163054200	163055000	E74
chr2	163055000	163055200	E72
chr2	163055200	163056000	E74
chr2	163056000	163056200	E48
chr2	163056200	163058600	E74
chr2	163058600	163058800	E72
chr2	163058800	163060200	E74
chr2	163060200	163060400	E46
chr2	163060400	163061600	E74
chr2	163061600	163061800	E46
chr2	163061800	163062400	E74
chr2	163062400	163062600	E48
chr2	163062600	163065000	E74
chr2	163065000	163065200	E48
chr2	163065200	163066400	E74
chr2	163066400	163066600	E75
chr2	163066600	163067200	E74
chr2	163067200	163067400	E77
chr2	163067400	163069400	E74
chr2	163069400	163069600	E72
chr2	163069600	163074600	E74
chr2	163074600	163074800	E48
chr2	163074800	163078800	E74
chr2	163078800	163079000	E72
chr2	163079000	163082000	E74
chr2	163082000	163082200	E71
chr2	163082200	163082800	E74
chr2	163082800	163083000	E76
chr2	163083000	163084000	E74
chr2	163084000	163084200	E72
chr2	163084200	163094000	E73
chr2	163094000	163094200	E46
chr2	163094200	163101800	E73
chr2	163101800	163102000	E72
chr2	163102000	163104800	E74
chr2	163104800	163105000	E45
chr2	163105000	163106800	E74
chr2	163106800	163107000	E71
chr2	163107000	163109600	E74
chr2	163109600	163109800	E47
chr2	163109800	163112000	E74
chr2	163112000	163112200	E72
chr2	163112200	163114200	E74
chr2	163114200	163114400	E45
chr2	163114400	163116400	E74
chr2	163116400	163116600	E72
chr2	163116600	163117200	E74
chr2	163117200	163117400	E82
chr2	163117400	163117600	E36
chr2	163117600	163117800	E34
chr2	163117800	163118600	E41
chr2	163118600	163118800	E44
chr2	163118800	163119000	E7
chr2	163119000	163119200	E82
chr2	163119200	163123800	E74
chr2	163123800	163124000	E75
chr2	163124000	163125000	E74
chr2	163125000	163125200	E48
chr2	163125200	163125400	E71
chr2	163125400	163128000	E74
chr2	163128000	163128200	E48
chr2	163128200	163128400	E7
chr2	163128400	163129600	E82
chr2	163129600	163129800	E13
chr2	163129800	163130400	E74
chr2	163130400	163130600	E46
chr2	163130600	163134000	E74
chr2	163134000	163134400	E82
chr2	163134400	163134600	E13
chr2	163134600	163139600	E74
chr2	163139600	163139800	E80
chr2	163139800	163143800	E74
chr2	163143800	163144000	E71
chr2	163144000	163144200	E79
chr2	163144200	163147200	E74
chr2	163147200	163147400	E13
chr2	163147400	163147600	E82
chr2	163147600	163147800	E13
chr2	163147800	163148400	E82
chr2	163148400	163148600	E6
chr2	163148600	163149200	E5
chr2	163149200	163150000	E82
chr2	163150000	163150200	E38
chr2	163150200	163150600	E82
chr2	163150600	163150800	E77
chr2	163150800	163151800	E74
chr2	163151800	163152000	E48
chr2	163152000	163153000	E74
chr2	163153000	163153200	E82
chr2	163153200	163153400	E31
chr2	163153400	163153600	E23
chr2	163153600	163153800	E27
chr2	163153800	163154000	E16
chr2	163154000	163154400	E23
chr2	163154400	163154800	E82
chr2	163154800	163155000	E13
chr2	163155000	163156200	E82
chr2	163156200	163156400	E25
chr2	163156400	163157600	E82
chr2	163157600	163157800	E25
chr2	163157800	163158400	E82
chr2	163158400	163158600	E25
chr2	163158600	163159200	E82
chr2	163159200	163159400	E25
chr2	163159400	163161600	E74
chr2	163161600	163161800	E72
chr2	163161800	163163000	E74
chr2	163163000	163163200	E25
chr2	163163200	163163400	E13
chr2	163163400	163164600	E82
chr2	163164600	163165200	E83
chr2	163165200	163165600	E22
chr2	163165600	163165800	E11
chr2	163165800	163166000	E70
chr2	163166000	163166200	E9
chr2	163166200	163166600	E11
chr2	163166600	163166800	E4
chr2	163166800	163167000	E50
chr2	163167000	163167200	E8
chr2	163167200	163167400	E25
chr2	163167400	163167600	E12
chr2	163167600	163167800	E7
chr2	163167800	163168000	E50
chr2	163168000	163168400	E32
chr2	163168400	163168600	E70
chr2	163168600	163168800	E43
chr2	163168800	163169000	E27
chr2	163169000	163169400	E43
chr2	163169400	163169600	E30
chr2	163169600	163169800	E33
chr2	163169800	163170000	E32
chr2	163170000	163170200	E30
chr2	163170200	163170400	E29
chr2	163170400	163170600	E30
chr2	163170600	163170800	E33
chr2	163170800	163171200	E30
chr2	163171200	163171400	E26
chr2	163171400	163171600	E29
chr2	163171600	163171800	E26
chr2	163171800	163172000	E24
chr2	163172000	163172200	E26
chr2	163172200	163172800	E24
chr2	163172800	163173000	E26
chr2	163173000	163173200	E24
chr2	163173200	163173400	E21
chr2	163173400	163176000	E19
chr2	163176000	163176800	E20
chr2	163176800	163177200	E85
chr2	163177200	163177400	E20
chr2	163177400	163178200	E85
chr2	163178200	163178400	E17
chr2	163178400	163178600	E70
chr2	163178600	163178800	E3
chr2	163178800	163179000	E12
chr2	163179000	163179200	E9
chr2	163179200	163179600	E8
chr2	163179600	163179800	E7
chr2	163179800	163180000	E6
chr2	163180000	163180200	E8
chr2	163180200	163180400	E7
chr2	163180400	163180600	E13
chr2	163180600	163180800	E82
chr2	163180800	163181000	E6
chr2	163181000	163181200	E13
chr2	163181200	163181400	E25
chr2	163181400	163183000	E74
chr2	163183000	163183600	E82
chr2	163183600	163183800	E7
chr2	163183800	163184400	E82
chr2	163184400	163184600	E16
chr2	163184600	163184800	E22
chr2	163184800	163185200	E70
chr2	163185200	163185400	E22
chr2	163185400	163185600	E8
chr2	163185600	163186000	E13
chr2	163186000	163187200	E82
chr2	163187200	163187400	E25
chr2	163187400	163188000	E82
chr2	163188000	163188200	E13
chr2	163188200	163188600	E82
chr2	163188600	163188800	E74
chr2	163188800	163189000	E48
chr2	163189000	163190200	E74
chr2	163190200	163190400	E13
chr2	163190400	163190600	E12
chr2	163190600	163191800	E82
chr2	163191800	163192000	E74
chr2	163192000	163192200	E48
chr2	163192200	163194400	E74
chr2	163194400	163194600	E72
chr2	163194600	163194800	E44
chr2	163194800	163195800	E82
chr2	163195800	163196000	E13
chr2	163196000	163196200	E82
chr2	163196200	163196400	E31
chr2	163196400	163196600	E23
chr2	163196600	163196800	E5
chr2	163196800	163197000	E13
chr2	163197000	163197200	E7
chr2	163197200	163197400	E48
chr2	163197400	163199000	E74
chr2	163199000	163199200	E49
chr2	163199200	163199600	E82
chr2	163199600	163199800	E5
chr2	163199800	163200000	E27
chr2	163200000	163200400	E85
chr2	163200400	163200600	E21
chr2	163200600	163201400	E19
chr2	163201400	163201600	E28
chr2	163201600	163202000	E29
chr2	163202000	163202200	E24
chr2	163202200	163202400	E33
chr2	163202400	163202600	E36
chr2	163202600	163203000	E23
chr2	163203000	163203200	E25
chr2	163203200	163203400	E77
chr2	163203400	163203600	E25
chr2	163203600	163204400	E82
chr2	163204400	163205600	E74
chr2	163205600	163205800	E46
chr2	163205800	163207800	E74
chr2	163207800	163208000	E72
chr2	163208000	163210800	E74
chr2	163210800	163211000	E48
chr2	163211000	163213400	E74
chr2	163213400	163213600	E71
chr2	163213600	163214800	E74
chr2	163214800	163215000	E48
chr2	163215000	163216200	E74
chr2	163216200	163216400	E45
chr2	163216400	163216600	E72
chr2	163216600	163217400	E74
chr2	163217400	163217600	E72
chr2	163217600	163220400	E73
chr2	163220400	163220600	E47
chr2	163220600	163228000	E73
chr2	163228000	163228200	E75
chr2	163228200	163230200	E74
chr2	163230200	163230400	E72
chr2	163230400	163234000	E74
chr2	163234000	163234200	E72
chr2	163234200	163234400	E74
chr2	163234400	163234600	E46
chr2	163234600	163235400	E74
chr2	163235400	163235600	E48
chr2	163235600	163236400	E74
chr2	163236400	163236600	E25
chr2	163236600	163237200	E82
chr2	163237200	163239000	E74
chr2	163239000	163239200	E72
chr2	163239200	163243800	E74
chr2	163243800	163244000	E13
chr2	163244000	163244600	E82
chr2	163244600	163247200	E74
chr2	163247200	163247400	E72
chr2	163247400	163248200	E74
chr2	163248200	163248400	E80
chr2	163248400	163249200	E74
chr2	163249200	163249400	E77
chr2	163249400	163253200	E74
chr2	163253200	163253400	E72
chr2	163253400	163255600	E74
chr2	163255600	163255800	E72
chr2	163255800	163259400	E74
chr2	163259400	163259600	E72
chr2	163259600	163260400	E74
chr2	163260400	163260600	E13
chr2	163260600	163260800	E76
chr2	163260800	163261400	E74
chr2	163261400	163261600	E46
chr2	163261600	163262800	E74
chr2	163262800	163263000	E72
chr2	163263000	163276800	E73
chr2	163276800	163277000	E46
chr2	163277000	163280000	E74
chr2	163280000	163280200	E77
chr2	163280200	163285400	E74
chr2	163285400	163285800	E72
chr2	163285800	163287000	E74
chr2	163287000	163287200	E71
chr2	163287200	163287400	E74
chr2	163287400	163287600	E79
chr2	163287600	163290800	E74
chr2	163290800	163291000	E48
chr2	163291000	163294400	E74
chr2	163294400	163294600	E75
chr2	163294600	163302400	E73
chr2	163302400	163302600	E46
chr2	163302600	163305200	E74
chr2	163305200	163305400	E72
chr2	163305400	163309200	E73
chr2	163309200	163310400	E74
chr2	163310400	163310600	E72
chr2	163310600	163310800	E74
chr2	163310800	163311200	E73
chr2	163311200	163311400	E47
chr2	163311400	163315600	E73
chr2	163315600	163315800	E72
chr2	163315800	163320400	E73
chr2	163320400	163320600	E72
chr2	163320600	163326400	E73
chr2	163326400	163328000	E74
chr2	163328000	163328600	E82
chr2	163328600	163328800	E72
chr2	163328800	163330000	E74
chr2	163330000	163331000	E82
chr2	163331000	163331200	E7
chr2	163331200	163331400	E82
chr2	163331400	163332200	E83
chr2	163332200	163336800	E73
chr2	163336800	163337000	E78
chr2	163337000	163337800	E74
chr2	163337800	163338000	E72
chr2	163338000	163340800	E74
chr2	163340800	163341000	E72
chr2	163341000	163345800	E74
chr2	163345800	163346200	E82
chr2	163346200	163346400	E7
chr2	163346400	163346600	E38
chr2	163346600	163346800	E41
chr2	163346800	163347000	E60
chr2	163347000	163347200	E68
chr2	163347200	163347400	E39
chr2	163347400	163347600	E35
chr2	163347600	163347800	E76
chr2	163347800	163348400	E82
chr2	163348400	163348600	E13
chr2	163348600	163352200	E74
chr2	163352200	163352400	E49
chr2	163352400	163352600	E72
chr2	163352600	163358200	E74
chr2	163358200	163358400	E13
chr2	163358400	163359400	E74
chr2	163359400	163359600	E78
chr2	163359600	163362200	E74
chr2	163362200	163362400	E45
chr2	163362400	163364400	E74
chr2	163364400	163364600	E72
chr2	163364600	163365400	E74
chr2	163365400	163366200	E82
chr2	163366200	163366600	E7
chr2	163366600	163367000	E82
chr2	163367000	163369200	E74
chr2	163369200	163369400	E46
chr2	163369400	163370000	E74
chr2	163370000	163370200	E48
chr2	163370200	163371600	E74
chr2	163371600	163371800	E48
chr2	163371800	163375200	E74
chr2	163375200	163375400	E72
chr2	163375400	163377200	E74
chr2	163377200	163377600	E82
chr2	163377600	163377800	E6
chr2	163377800	163378000	E82
chr2	163378000	163378200	E7
chr2	163378200	163378400	E48
chr2	163378400	163378600	E82
chr2	163378600	163381400	E74
chr2	163381400	163381600	E72
chr2	163381600	163407800	E73
chr2	163407800	163408000	E44
chr2	163408000	163411600	E74
chr2	163411600	163411800	E81
chr2	163411800	163416000	E74
chr2	163416000	163416200	E78
chr2	163416200	163417000	E74
chr2	163417000	163417200	E48
chr2	163417200	163419400	E74
chr2	163419400	163419600	E48
chr2	163419600	163421400	E74
chr2	163421400	163421600	E72
chr2	163421600	163423600	E74
chr2	163423600	163423800	E48
chr2	163423800	163424200	E74
chr2	163424200	163424400	E45
chr2	163424400	163440800	E73
chr2	163440800	163441000	E72
chr2	163441000	163442800	E74
chr2	163442800	163443000	E45
chr2	163443000	163444000	E74
chr2	163444000	163444200	E72
chr2	163444200	163446600	E74
chr2	163446600	163446800	E48
chr2	163446800	163447000	E76
chr2	163447000	163447200	E39
chr2	163447200	163447400	E13
chr2	163447400	163447600	E56
chr2	163447600	163448200	E39
chr2	163448200	163448400	E16
chr2	163448400	163448600	E57
chr2	163448600	163448800	E15
chr2	163448800	163449000	E56
chr2	163449000	163449200	E13
chr2	163449200	163451400	E74
chr2	163451400	163451600	E75
chr2	163451600	163451800	E72
chr2	163451800	163458400	E73
chr2	163458400	163458600	E47
chr2	163458600	163459200	E74
chr2	163459200	163459400	E81
chr2	163459400	163460000	E74
chr2	163460000	163460200	E80
chr2	163460200	163462200	E74
chr2	163462200	163462400	E47
chr2	163462400	163465600	E74
chr2	163465600	163465800	E72
chr2	163465800	163468600	E74
chr2	163468600	163468800	E76
chr2	163468800	163475200	E74
chr2	163475200	163475400	E45
chr2	163475400	163475800	E74
chr2	163475800	163476000	E72
chr2	163476000	163480000	E74
chr2	163480000	163480200	E72
chr2	163480200	163484600	E74
chr2	163484600	163484800	E45
chr2	163484800	163485800	E74
chr2	163485800	163486200	E72
chr2	163486200	163492000	E74
chr2	163492000	163492200	E72
chr2	163492200	163492400	E79
chr2	163492400	163495000	E74
chr2	163495000	163495200	E72
chr2	163495200	163495600	E74
chr2	163495600	163495800	E46
chr2	163495800	163497200	E74
chr2	163497200	163503400	E73
chr2	163503400	163506600	E74
chr2	163506600	163507000	E71
chr2	163507000	163508800	E74
chr2	163508800	163509000	E72
chr2	163509000	163512400	E74
chr2	163512400	163512600	E13
chr2	163512600	163517800	E74
chr2	163517800	163518000	E72
chr2	163518000	163520200	E74
chr2	163520200	163520400	E72
chr2	163520400	163521800	E74
chr2	163521800	163522000	E25
chr2	163522000	163522400	E74
chr2	163522400	163522600	E72
chr2	163522600	163544800	E73
chr2	163544800	163545000	E72
chr2	163545000	163545200	E74
chr2	163545200	163545400	E72
chr2	163545400	163553000	E73
chr2	163553000	163553200	E47
chr2	163553200	163564600	E73
chr2	163564600	163564800	E81
chr2	163564800	163566600	E74
chr2	163566600	163566800	E81
chr2	163566800	163567200	E74
chr2	163567200	163567400	E44
chr2	163567400	163568600	E82
chr2	163568600	163568800	E56
chr2	163568800	163570000	E84
chr2	163570000	163570200	E25
chr2	163570200	163576600	E74
chr2	163576600	163576800	E55
chr2	163576800	163577000	E48
chr2	163577000	163577400	E74
chr2	163577400	163577600	E72
chr2	163577600	163578000	E45
chr2	163578000	163578200	E44
chr2	163578200	163578400	E72
chr2	163578400	163581200	E74
chr2	163581200	163581400	E72
chr2	163581400	163581600	E74
chr2	163581600	163581800	E81
chr2	163581800	163582600	E74
chr2	163582600	163582800	E72
chr2	163582800	163583200	E74
chr2	163583200	163583400	E78
chr2	163583400	163585600	E74
chr2	163585600	163585800	E46
chr2	163585800	163586400	E74
chr2	163586400	163587400	E82
chr2	163587400	163587600	E13
chr2	163587600	163587800	E82
chr2	163587800	163588000	E13
chr2	163588000	163588200	E15
chr2	163588200	163588400	E14
chr2	163588400	163589000	E67
chr2	163589000	163589200	E85
chr2	163589200	163589400	E67
chr2	163589400	163589800	E17
chr2	163589800	163590000	E14
chr2	163590000	163590200	E68
chr2	163590200	163590400	E15
chr2	163590400	163590600	E56
chr2	163590600	163590800	E16
chr2	163590800	163591000	E13
chr2	163591000	163591200	E8
chr2	163591200	163591400	E70
chr2	163591400	163591600	E9
chr2	163591600	163591800	E3
chr2	163591800	163592000	E40
chr2	163592000	163592200	E39
chr2	163592200	163592600	E82
chr2	163592600	163592800	E7
chr2	163592800	163593600	E82
chr2	163593600	163593800	E13
chr2	163593800	163594000	E16
chr2	163594000	163594400	E82
chr2	163594400	163598400	E74
chr2	163598400	163598600	E72
chr2	163598600	163599200	E74
chr2	163599200	163599400	E13
chr2	163599400	163609800	E74
chr2	163609800	163610000	E45
chr2	163610000	163610800	E74
chr2	163610800	163611000	E72
chr2	163611000	163618200	E74
chr2	163618200	163618400	E75
chr2	163618400	163619200	E74
chr2	163619200	163619400	E82
chr2	163619400	163619600	E13
chr2	163619600	163619800	E82
chr2	163619800	163620400	E25
chr2	163620400	163623400	E74
chr2	163623400	163625600	E82
chr2	163625600	163627600	E74
chr2	163627600	163627800	E72
chr2	163627800	163628000	E74
chr2	163628000	163628200	E72
chr2	163628200	163629800	E74
chr2	163629800	163630400	E25
chr2	163630400	163638000	E73
chr2	163638000	163638200	E47
chr2	163638200	163642000	E73
chr2	163642000	163642200	E46
chr2	163642200	163643400	E74
chr2	163643400	163643600	E46
chr2	163643600	163643800	E72
chr2	163643800	163644600	E74
chr2	163644600	163644800	E72
chr2	163644800	163655400	E73
chr2	163655400	163655600	E75
chr2	163655600	163656200	E74
chr2	163656200	163656400	E72
chr2	163656400	163657600	E74
chr2	163657600	163657800	E79
chr2	163657800	163661400	E74
chr2	163661400	163661600	E46
chr2	163661600	163663200	E74
chr2	163663200	163663400	E48
chr2	163663400	163664400	E74
chr2	163664400	163664600	E46
chr2	163664600	163665000	E74
chr2	163665000	163665200	E47
chr2	163665200	163675400	E73
chr2	163675400	163675600	E47
chr2	163675600	163678600	E73
chr2	163678600	163678800	E46
chr2	163678800	163681200	E74
chr2	163681200	163681400	E48
chr2	163681400	163681600	E45
chr2	163681600	163681800	E74
chr2	163681800	163682000	E45
chr2	163682000	163682200	E74
chr2	163682200	163682400	E48
chr2	163682400	163682800	E82
chr2	163682800	163683000	E6
chr2	163683000	163683200	E44
chr2	163683200	163683400	E72
chr2	163683400	163695000	E73
chr2	163695000	163695200	E71
chr2	163695200	163706800	E73
chr2	163706800	163707000	E47
chr2	163707000	163714800	E73
chr2	163714800	163715000	E47
chr2	163715000	163724800	E73
chr2	163724800	163725000	E81
chr2	163725000	163725200	E56
chr2	163725200	163725400	E82
chr2	163725400	163727400	E74
chr2	163727400	163727600	E72
chr2	163727600	163738800	E73
chr2	163738800	163739000	E71
chr2	163739000	163744200	E74
chr2	163744200	163744400	E72
chr2	163744400	163746800	E74
chr2	163746800	163747000	E72
chr2	163747000	163747200	E74
chr2	163747200	163747400	E25
chr2	163747400	163753000	E73
chr2	163753000	163753200	E47
chr2	163753200	163763000	E73
chr2	163763000	163763200	E48
chr2	163763200	163763800	E74
chr2	163763800	163764000	E72
chr2	163764000	163764200	E74
chr2	163764200	163764400	E72
chr2	163764400	163769400	E74
chr2	163769400	163769600	E46
chr2	163769600	163772600	E74
chr2	163772600	163773000	E72
chr2	163773000	163776000	E74
chr2	163776000	163776400	E72
chr2	163776400	163779200	E74
chr2	163779200	163779400	E72
chr2	163779400	163781800	E74
chr2	163781800	163782000	E25
chr2	163782000	163782200	E56
chr2	163782200	163783000	E83
chr2	163783000	163783200	E48
chr2	163783200	163784600	E74
chr2	163784600	163784800	E72
chr2	163784800	163785400	E74
chr2	163785400	163785600	E75
chr2	163785600	163805200	E73
chr2	163805200	163805400	E47
chr2	163805400	163808800	E73
chr2	163808800	163809000	E47
chr2	163809000	163828600	E73
chr2	163828600	163828800	E45
chr2	163828800	163830600	E74
chr2	163830600	163830800	E72
chr2	163830800	163832800	E73
chr2	163832800	163833000	E47
chr2	163833000	163838200	E73
chr2	163838200	163838400	E47
chr2	163838400	163844200	E73
chr2	163844200	163844400	E47
chr2	163844400	163850000	E73
chr2	163850000	163850200	E47
chr2	163850200	163853200	E73
chr2	163853200	163853400	E47
chr2	163853400	163860400	E73
chr2	163860400	163860600	E47
chr2	163860600	163866000	E73
chr2	163866000	163866200	E47
chr2	163866200	163870600	E73
chr2	163870600	163870800	E47
chr2	163870800	163879400	E73
chr2	163879400	163879600	E47
chr2	163879600	163879800	E73
chr2	163879800	163880800	E83
chr2	163880800	163881800	E82
chr2	163881800	163882000	E13
chr2	163882000	163888400	E74
chr2	163888400	163888600	E55
chr2	163888600	163888800	E54
chr2	163888800	163889000	E55
chr2	163889000	163889200	E49
chr2	163889200	163893000	E74
chr2	163893000	163893200	E48
chr2	163893200	163896200	E74
chr2	163896200	163896400	E46
chr2	163896400	163900600	E74
chr2	163900600	163900800	E72
chr2	163900800	163901000	E77
chr2	163901000	163901200	E47
chr2	163901200	163907200	E73
chr2	163907200	163907400	E47
chr2	163907400	163910600	E73
chr2	163910600	163910800	E47
chr2	163910800	163919400	E73
chr2	163919400	163919600	E71
chr2	163919600	163920000	E74
chr2	163920000	163920200	E72
chr2	163920200	163921600	E74
chr2	163921600	163922200	E82
chr2	163922200	163922600	E6
chr2	163922600	163922800	E48
chr2	163922800	163930600	E74
chr2	163930600	163930800	E75
chr2	163930800	163931200	E74
chr2	163931200	163932000	E82
chr2	163932000	163932600	E83
chr2	163932600	163933000	E7
chr2	163933000	163933200	E82
chr2	163933200	163933400	E8
chr2	163933400	163934000	E12
chr2	163934000	163934200	E8
chr2	163934200	163934400	E12
chr2	163934400	163935200	E83
chr2	163935200	163935800	E82
chr2	163935800	163936000	E8
chr2	163936000	163936200	E6
chr2	163936200	163936400	E7
chr2	163936400	163937000	E82
chr2	163937000	163937200	E38
chr2	163937200	163937600	E82
chr2	163937600	163937800	E6
chr2	163937800	163938200	E44
chr2	163938200	163938400	E82
chr2	163938400	163938600	E6
chr2	163938600	163938800	E7
chr2	163938800	163939000	E8
chr2	163939000	163940800	E82
chr2	163940800	163941200	E83
chr2	163941200	163941400	E6
chr2	163941400	163941600	E5
chr2	163941600	163942200	E9
chr2	163942200	163942400	E6
chr2	163942400	163942600	E83
chr2	163942600	163942800	E8
chr2	163942800	163943000	E13
chr2	163943000	163943200	E5
chr2	163943200	163943600	E7
chr2	163943600	163943800	E82
chr2	163943800	163944400	E7
chr2	163944400	163945800	E82
chr2	163945800	163946000	E56
chr2	163946000	163946600	E82
chr2	163946600	163946800	E7
chr2	163946800	163947000	E82
chr2	163947000	163947200	E48
chr2	163947200	163947400	E75
chr2	163947400	163950800	E74
chr2	163950800	163951000	E49
chr2	163951000	163951200	E48
chr2	163951200	163951400	E74
chr2	163951400	163952200	E82
chr2	163952200	163952400	E7
chr2	163952400	163952600	E5
chr2	163952600	163952800	E7
chr2	163952800	163953000	E50
chr2	163953000	163953200	E6
chr2	163953200	163953400	E82
chr2	163953400	163961000	E74
chr2	163961000	163961200	E25
chr2	163961200	163962600	E74
chr2	163962600	163962800	E46
chr2	163962800	163969600	E73
chr2	163969600	163969800	E47
chr2	163969800	163977800	E73
chr2	163977800	163979800	E83
chr2	163979800	163980000	E6
chr2	163980000	163980600	E83
chr2	163980600	163980800	E50
chr2	163980800	163981200	E5
chr2	163981200	163981400	E6
chr2	163981400	163981600	E82
chr2	163981600	163986000	E74
chr2	163986000	163986200	E45
chr2	163986200	163986400	E74
chr2	163986400	163986600	E72
chr2	163986600	163991800	E74
chr2	163991800	163992000	E46
chr2	163992000	163996400	E74
chr2	163996400	163996600	E75
chr2	163996600	163998400	E74
chr2	163998400	163998600	E46
chr2	163998600	164000800	E74
chr2	164000800	164001000	E48
chr2	164001000	164001200	E46
chr2	164001200	164002400	E74
chr2	164002400	164002600	E72
chr2	164002600	164002800	E75
chr2	164002800	164016200	E73
chr2	164016200	164016400	E71
chr2	164016400	164020200	E74
chr2	164020200	164020400	E80
chr2	164020400	164022000	E74
chr2	164022000	164022200	E72
chr2	164022200	164023400	E74
chr2	164023400	164023600	E81
chr2	164023600	164026600	E74
chr2	164026600	164026800	E48
chr2	164026800	164030200	E74
chr2	164030200	164030400	E78
chr2	164030400	164034000	E74
chr2	164034000	164034200	E48
chr2	164034200	164038200	E74
chr2	164038200	164038400	E72
chr2	164038400	164041800	E74
chr2	164041800	164042000	E72
chr2	164042000	164043200	E74
chr2	164043200	164043400	E78
chr2	164043400	164046800	E74
chr2	164046800	164047000	E45
chr2	164047000	164054600	E73
chr2	164054600	164054800	E47
chr2	164054800	164083600	E73
chr2	164083600	164083800	E47
chr2	164083800	164090400	E73
chr2	164090400	164090600	E47
chr2	164090600	164091200	E73
chr2	164091200	164091400	E47
chr2	164091400	164093800	E73
chr2	164093800	164094000	E47
chr2	164094000	164121400	E73
chr2	164121400	164121600	E25
chr2	164121600	164134600	E73
chr2	164134600	164134800	E72
chr2	164134800	164136800	E73
chr2	164136800	164137000	E72
chr2	164137000	164140600	E74
chr2	164140600	164140800	E72
chr2	164140800	164141000	E46
chr2	164141000	164142400	E74
chr2	164142400	164142600	E72
chr2	164142600	164147600	E74
chr2	164147600	164147800	E46
chr2	164147800	164148400	E74
chr2	164148400	164148600	E72
chr2	164148600	164148800	E46
chr2	164148800	164152400	E73
chr2	164152400	164152600	E47
chr2	164152600	164164000	E73
chr2	164164000	164164200	E47
chr2	164164200	164173600	E73
chr2	164173600	164173800	E82
chr2	164173800	164174000	E44
chr2	164174000	164174200	E82
chr2	164174200	164174400	E74
chr2	164174400	164174600	E46
chr2	164174600	164176000	E74
chr2	164176000	164176200	E49
chr2	164176200	164178200	E74
chr2	164178200	164178400	E72
chr2	164178400	164194600	E73
chr2	164194600	164194800	E72
chr2	164194800	164198400	E74
chr2	164198400	164198600	E13
chr2	164198600	164199600	E74
chr2	164199600	164199800	E72
chr2	164199800	164200000	E74
chr2	164200000	164200200	E72
chr2	164200200	164201000	E74
chr2	164201000	164201200	E75
chr2	164201200	164201400	E48
chr2	164201400	164202000	E74
chr2	164202000	164202200	E82
chr2	164202200	164202400	E54
chr2	164202400	164202600	E37
chr2	164202600	164203000	E74
chr2	164203000	164203200	E46
chr2	164203200	164204600	E74
chr2	164204600	164205000	E80
chr2	164205000	164205200	E48
chr2	164205200	164205400	E44
chr2	164205400	164205600	E82
chr2	164205600	164205800	E44
chr2	164205800	164206400	E82
chr2	164206400	164206600	E44
chr2	164206600	164206800	E77
chr2	164206800	164207000	E38
chr2	164207000	164207200	E25
chr2	164207200	164207400	E74
chr2	164207400	164207600	E79
chr2	164207600	164214800	E74
chr2	164214800	164215000	E48
chr2	164215000	164215600	E74
chr2	164215600	164215800	E45
chr2	164215800	164217000	E74
chr2	164217000	164217200	E72
chr2	164217200	164226400	E73
chr2	164226400	164226600	E72
chr2	164226600	164227400	E74
chr2	164227400	164227600	E80
chr2	164227600	164227800	E45
chr2	164227800	164229800	E74
chr2	164229800	164230000	E72
chr2	164230000	164230200	E45
chr2	164230200	164230400	E74
chr2	164230400	164230600	E38
chr2	164230600	164230800	E49
chr2	164230800	164231000	E48
chr2	164231000	164231600	E36
chr2	164231600	164231800	E77
chr2	164231800	164232000	E45
chr2	164232000	164236800	E73
chr2	164236800	164237000	E47
chr2	164237000	164238000	E73
chr2	164238000	164238200	E47
chr2	164238200	164240800	E73
chr2	164240800	164241000	E47
chr2	164241000	164245800	E73
chr2	164245800	164246000	E47
chr2	164246000	164254200	E73
chr2	164254200	164254400	E81
chr2	164254400	164254600	E72
chr2	164254600	164262200	E73
chr2	164262200	164262400	E72
chr2	164262400	164263800	E74
chr2	164263800	164264000	E46
chr2	164264000	164265200	E74
chr2	164265200	164265400	E46
chr2	164265400	164265800	E48
chr2	164265800	164266000	E34
chr2	164266000	164267000	E74
chr2	164267000	164267200	E48
chr2	164267200	164267400	E44
chr2	164267400	164267800	E74
chr2	164267800	164268000	E46
chr2	164268000	164271200	E74
chr2	164271200	164271400	E78
chr2	164271400	164271600	E82
chr2	164271600	164271800	E4
chr2	164271800	164272000	E12
chr2	164272000	164272200	E8
chr2	164272200	164272400	E37
chr2	164272400	164272600	E56
chr2	164272600	164272800	E13
chr2	164272800	164273000	E12
chr2	164273000	164273200	E11
chr2	164273200	164273400	E12
chr2	164273400	164273600	E11
chr2	164273600	164274200	E65
chr2	164274200	164274400	E10
chr2	164274400	164274800	E65
chr2	164274800	164275000	E2
chr2	164275000	164275600	E11
chr2	164275600	164275800	E8
chr2	164275800	164276000	E40
chr2	164276000	164276200	E8
chr2	164276200	164276400	E39
chr2	164276400	164276800	E6
chr2	164276800	164277000	E13
chr2	164277000	164277200	E82
chr2	164277200	164277400	E13
chr2	164277400	164278000	E82
chr2	164278000	164278200	E45
chr2	164278200	164279600	E74
chr2	164279600	164279800	E72
chr2	164279800	164282000	E74
chr2	164282000	164282200	E46
chr2	164282200	164282400	E74
chr2	164282400	164282600	E46
chr2	164282600	164282800	E45
chr2	164282800	164284200	E74
chr2	164284200	164284400	E46
chr2	164284400	164285000	E74
chr2	164285000	164285200	E37
chr2	164285200	164285400	E76
chr2	164285400	164285600	E72
chr2	164285600	164286200	E74
chr2	164286200	164286400	E72
chr2	164286400	164289800	E74
chr2	164289800	164290200	E82
chr2	164290200	164290400	E5
chr2	164290400	164290600	E7
chr2	164290600	164291200	E82
chr2	164291200	164291600	E74
chr2	164291600	164291800	E46
chr2	164291800	164292200	E74
chr2	164292200	164292400	E81
chr2	164292400	164300200	E73
chr2	164300200	164300400	E72
chr2	164300400	164301000	E74
chr2	164301000	164301200	E44
chr2	164301200	164301400	E38
chr2	164301400	164301600	E13
chr2	164301600	164301800	E38
chr2	164301800	164302000	E55
chr2	164302000	164302200	E36
chr2	164302200	164302600	E74
chr2	164302600	164302800	E72
chr2	164302800	164303200	E74
chr2	164303200	164303400	E82
chr2	164303400	164303600	E48
chr2	164303600	164307800	E74
chr2	164307800	164308400	E82
chr2	164308400	164308600	E49
chr2	164308600	164309400	E74
chr2	164309400	164309800	E82
chr2	164309800	164310000	E13
chr2	164310000	164310200	E12
chr2	164310200	164310400	E13
chr2	164310400	164310600	E12
chr2	164310600	164311400	E2
chr2	164311400	164312200	E10
chr2	164312200	164313600	E2
chr2	164313600	164313800	E10
chr2	164313800	164314000	E4
chr2	164314000	164314200	E8
chr2	164314200	164314600	E13
chr2	164314600	164315200	E82
chr2	164315200	164315400	E13
chr2	164315400	164317400	E74
chr2	164317400	164317600	E46
chr2	164317600	164321000	E74
chr2	164321000	164321200	E45
chr2	164321200	164321400	E82
chr2	164321400	164321600	E23
chr2	164321600	164321800	E31
chr2	164321800	164322000	E25
chr2	164322000	164322600	E82
chr2	164322600	164327000	E74
chr2	164327000	164327200	E44
chr2	164327200	164328800	E74
chr2	164328800	164329000	E48
chr2	164329000	164330800	E74
chr2	164330800	164331000	E46
chr2	164331000	164331800	E74
chr2	164331800	164332000	E72
chr2	164332000	164336400	E74
chr2	164336400	164336800	E46
chr2	164336800	164337800	E74
chr2	164337800	164346200	E73
chr2	164346200	164346400	E72
chr2	164346400	164348200	E74
chr2	164348200	164348400	E46
chr2	164348400	164349000	E74
chr2	164349000	164349200	E77
chr2	164349200	164351600	E74
chr2	164351600	164351800	E13
chr2	164351800	164356800	E74
chr2	164356800	164357000	E72
chr2	164357000	164360800	E74
chr2	164360800	164361000	E72
chr2	164361000	164361200	E46
chr2	164361200	164365200	E74
chr2	164365200	164365400	E46
chr2	164365400	164370800	E73
chr2	164370800	164371000	E47
chr2	164371000	164379000	E73
chr2	164379000	164379200	E47
chr2	164379200	164383000	E73
chr2	164383000	164383400	E72
chr2	164383400	164383600	E46
chr2	164383600	164386000	E74
chr2	164386000	164386200	E71
chr2	164386200	164389800	E74
chr2	164389800	164390000	E72
chr2	164390000	164390400	E74
chr2	164390400	164390600	E45
chr2	164390600	164398400	E73
chr2	164398400	164398600	E72
chr2	164398600	164399200	E74
chr2	164399200	164399400	E71
chr2	164399400	164402600	E73
chr2	164402600	164402800	E47
chr2	164402800	164409800	E73
chr2	164409800	164410000	E47
chr2	164410000	164412400	E73
chr2	164412400	164412600	E47
chr2	164412600	164422000	E73
chr2	164422000	164422200	E47
chr2	164422200	164425800	E73
chr2	164425800	164426000	E47
chr2	164426000	164430800	E73
chr2	164430800	164431000	E72
chr2	164431000	164431200	E46
chr2	164431200	164435600	E74
chr2	164435600	164435800	E72
chr2	164435800	164436000	E47
chr2	164436000	164472600	E73
chr2	164472600	164472800	E25
chr2	164472800	164481600	E73
chr2	164481600	164481800	E72
chr2	164481800	164482800	E74
chr2	164482800	164483000	E13
chr2	164483000	164484800	E74
chr2	164484800	164485000	E72
chr2	164485000	164485800	E74
chr2	164485800	164486000	E72
chr2	164486000	164486600	E74
chr2	164486600	164486800	E78
chr2	164486800	164490000	E74
chr2	164490000	164490200	E48
chr2	164490200	164490400	E74
chr2	164490400	164490600	E44
chr2	164490600	164500200	E73
chr2	164500200	164500400	E72
chr2	164500400	164500600	E71
chr2	164500600	164500800	E72
chr2	164500800	164501000	E74
chr2	164501000	164501200	E72
chr2	164501200	164511600	E73
chr2	164511600	164511800	E72
chr2	164511800	164512800	E74
chr2	164512800	164513000	E79
chr2	164513000	164513200	E45
chr2	164513200	164519400	E74
chr2	164519400	164519600	E46
chr2	164519600	164520400	E74
chr2	164520400	164520600	E46
chr2	164520600	164522400	E73
chr2	164522400	164522600	E47
chr2	164522600	164526400	E73
chr2	164526400	164526600	E47
chr2	164526600	164528800	E73
chr2	164528800	164529000	E47
chr2	164529000	164529800	E73
chr2	164529800	164530000	E47
chr2	164530000	164550800	E73
chr2	164550800	164551000	E25
chr2	164551000	164553600	E74
chr2	164553600	164553800	E72
chr2	164553800	164557000	E74
chr2	164557000	164557200	E45
chr2	164557200	164559200	E74
chr2	164559200	164559400	E48
chr2	164559400	164559600	E25
chr2	164559600	164560000	E82
chr2	164560000	164560200	E7
chr2	164560200	164560400	E13
chr2	164560400	164560800	E73
chr2	164560800	164561600	E74
chr2	164561600	164561800	E73
chr2	164561800	164562000	E47
chr2	164562000	164570600	E73
chr2	164570600	164570800	E47
chr2	164570800	164576800	E73
chr2	164576800	164577000	E71
chr2	164577000	164578600	E74
chr2	164578600	164578800	E79
chr2	164578800	164589800	E73
chr2	164589800	164590000	E72
chr2	164590000	164590800	E74
chr2	164590800	164591000	E72
chr2	164591000	164591800	E74
chr2	164591800	164592000	E48
chr2	164592000	164592200	E74
chr2	164592200	164592400	E81
chr2	164592400	164592600	E74
chr2	164592600	164592800	E37
chr2	164592800	164593400	E38
chr2	164593400	164593800	E74
chr2	164593800	164594000	E72
chr2	164594000	164600800	E73
chr2	164600800	164601000	E47
chr2	164601000	164604600	E73
chr2	164604600	164604800	E46
chr2	164604800	164605000	E72
chr2	164605000	164605200	E74
chr2	164605200	164605400	E71
chr2	164605400	164605600	E74
chr2	164605600	164605800	E81
chr2	164605800	164606000	E72
chr2	164606000	164617200	E73
chr2	164617200	164617400	E47
chr2	164617400	164621200	E73
chr2	164621200	164621400	E47
chr2	164621400	164639200	E73
chr2	164639200	164639400	E72
chr2	164639400	164639600	E71
chr2	164639600	164643200	E74
chr2	164643200	164643400	E46
chr2	164643400	164646600	E74
chr2	164646600	164646800	E45
chr2	164646800	164655400	E73
chr2	164655400	164655600	E47
chr2	164655600	164657200	E73
chr2	164657200	164657400	E47
chr2	164657400	164665200	E73
chr2	164665200	164665400	E45
chr2	164665400	164684000	E73
chr2	164684000	164684200	E72
chr2	164684200	164694400	E73
chr2	164694400	164694600	E71
chr2	164694600	164695400	E74
chr2	164695400	164695600	E71
chr2	164695600	164695800	E48
chr2	164695800	164697200	E74
chr2	164697200	164697400	E72
chr2	164697400	164702400	E73
chr2	164702400	164702600	E47
chr2	164702600	164709000	E73
chr2	164709000	164709200	E46
chr2	164709200	164709600	E74
chr2	164709600	164709800	E48
chr2	164709800	164712600	E74
chr2	164712600	164712800	E72
chr2	164712800	164716400	E74
chr2	164716400	164716600	E55
chr2	164716600	164716800	E36
chr2	164716800	164718600	E74
chr2	164718600	164724400	E73
chr2	164724400	164724600	E47
chr2	164724600	164735200	E73
chr2	164735200	164735400	E45
chr2	164735400	164736800	E74
chr2	164736800	164737000	E72
chr2	164737000	164739000	E74
chr2	164739000	164739200	E72
chr2	164739200	164753200	E73
chr2	164753200	164753400	E71
chr2	164753400	164765400	E73
chr2	164765400	164765600	E47
chr2	164765600	164768200	E73
chr2	164768200	164768400	E47
chr2	164768400	164790200	E73
chr2	164790200	164790400	E72
chr2	164790400	164790600	E74
chr2	164790600	164790800	E79
chr2	164790800	164791200	E74
chr2	164791200	164791400	E75
chr2	164791400	164794400	E74
chr2	164794400	164794600	E82
chr2	164794600	164794800	E7
chr2	164794800	164795000	E6
chr2	164795000	164795200	E82
chr2	164795200	164796400	E74
chr2	164796400	164796600	E48
chr2	164796600	164796800	E72
chr2	164796800	164804200	E73
chr2	164804200	164804400	E72
chr2	164804400	164805000	E74
chr2	164805000	164805200	E45
chr2	164805200	164809400	E74
chr2	164809400	164809600	E79
chr2	164809600	164809800	E74
chr2	164809800	164810200	E82
chr2	164810200	164810400	E7
chr2	164810400	164810600	E48
chr2	164810600	164811600	E74
chr2	164811600	164811800	E72
chr2	164811800	164822000	E73
chr2	164822000	164822200	E47
chr2	164822200	164835000	E73
chr2	164835000	164835200	E72
chr2	164835200	164839000	E74
chr2	164839000	164839200	E72
chr2	164839200	164839400	E74
chr2	164839400	164839600	E13
chr2	164839600	164844000	E74
chr2	164844000	164844200	E72
chr2	164844200	164845800	E74
chr2	164845800	164846000	E45
chr2	164846000	164851000	E74
chr2	164851000	164851200	E46
chr2	164851200	164855400	E74
chr2	164855400	164855600	E72
chr2	164855600	164858600	E74
chr2	164858600	164858800	E34
chr2	164858800	164862200	E74
chr2	164862200	164862400	E72
chr2	164862400	164865400	E74
chr2	164865400	164865600	E45
chr2	164865600	164865800	E6
chr2	164865800	164866200	E82
chr2	164866200	164866400	E37
chr2	164866400	164866600	E34
chr2	164866600	164866800	E5
chr2	164866800	164867000	E50
chr2	164867000	164867200	E6
chr2	164867200	164867600	E50
chr2	164867600	164867800	E5
chr2	164867800	164868000	E34
chr2	164868000	164868200	E44
chr2	164868200	164868400	E7
chr2	164868400	164868600	E46
chr2	164868600	164869200	E74
chr2	164869200	164869400	E46
chr2	164869400	164869600	E45
chr2	164869600	164869800	E48
chr2	164869800	164870200	E82
chr2	164870200	164870400	E13
chr2	164870400	164870600	E6
chr2	164870600	164870800	E5
chr2	164870800	164871000	E4
chr2	164871000	164871200	E41
chr2	164871200	164871600	E66
chr2	164871600	164871800	E65
chr2	164871800	164872000	E3
chr2	164872000	164872200	E70
chr2	164872200	164872400	E1
chr2	164872400	164873000	E65
chr2	164873000	164873200	E66
chr2	164873200	164873600	E41
chr2	164873600	164873800	E50
chr2	164873800	164874000	E5
chr2	164874000	164874200	E41
chr2	164874200	164874400	E8
chr2	164874400	164874600	E5
chr2	164874600	164874800	E82
chr2	164874800	164875000	E48
chr2	164875000	164877000	E74
chr2	164877000	164877200	E48
chr2	164877200	164879800	E74
chr2	164879800	164880000	E72
chr2	164880000	164881000	E74
chr2	164881000	164881200	E72
chr2	164881200	164885000	E74
chr2	164885000	164885200	E72
chr2	164885200	164886200	E74
chr2	164886200	164886400	E46
chr2	164886400	164888800	E74
chr2	164888800	164889000	E82
chr2	164889000	164889200	E6
chr2	164889200	164889400	E5
chr2	164889400	164890000	E41
chr2	164890000	164890200	E5
chr2	164890200	164890400	E82
chr2	164890400	164890600	E6
chr2	164890600	164891000	E82
chr2	164891000	164892800	E74
chr2	164892800	164893000	E72
chr2	164893000	164893200	E74
chr2	164893200	164893400	E72
chr2	164893400	164898800	E74
chr2	164898800	164899000	E45
chr2	164899000	164903800	E74
chr2	164903800	164904000	E77
chr2	164904000	164907400	E74
chr2	164907400	164907600	E75
chr2	164907600	164910000	E74
chr2	164910000	164910200	E82
chr2	164910200	164910600	E6
chr2	164910600	164910800	E44
chr2	164910800	164911400	E5
chr2	164911400	164911600	E50
chr2	164911600	164912200	E5
chr2	164912200	164912400	E82
chr2	164912400	164912600	E5
chr2	164912600	164912800	E7
chr2	164912800	164913400	E82
chr2	164913400	164913600	E74
chr2	164913600	164913800	E77
chr2	164913800	164915600	E74
chr2	164915600	164916200	E46
chr2	164916200	164916800	E82
chr2	164916800	164917200	E7
chr2	164917200	164917400	E82
chr2	164917400	164917600	E7
chr2	164917600	164918200	E82
chr2	164918200	164919600	E74
chr2	164919600	164919800	E72
chr2	164919800	164920800	E74
chr2	164920800	164921000	E72
chr2	164921000	164925200	E74
chr2	164925200	164925400	E77
chr2	164925400	164926600	E74
chr2	164926600	164926800	E72
chr2	164926800	164937000	E73
chr2	164937000	164937200	E47
chr2	164937200	164943400	E73
chr2	164943400	164943600	E46
chr2	164943600	164945400	E74
chr2	164945400	164945600	E49
chr2	164945600	164946000	E74
chr2	164946000	164946200	E71
chr2	164946200	164947200	E74
chr2	164947200	164947400	E46
chr2	164947400	164947600	E45
chr2	164947600	164947800	E34
chr2	164947800	164948000	E38
chr2	164948000	164948200	E36
chr2	164948200	164948400	E55
chr2	164948400	164948800	E38
chr2	164948800	164949000	E45
chr2	164949000	164960000	E73
chr2	164960000	164960200	E47
chr2	164960200	164971400	E73
chr2	164971400	164971600	E47
chr2	164971600	164982600	E73
chr2	164982600	164982800	E47
chr2	164982800	164986800	E73
chr2	164986800	164987000	E47
chr2	164987000	164994800	E73
chr2	164994800	164995000	E46
chr2	164995000	165001400	E73
chr2	165001400	165001600	E71
chr2	165001600	165001800	E74
chr2	165001800	165002000	E71
chr2	165002000	165003400	E74
chr2	165003400	165003600	E71
chr2	165003600	165012600	E73
chr2	165012600	165012800	E72
chr2	165012800	165013200	E74
chr2	165013200	165013400	E48
chr2	165013400	165014800	E74
chr2	165014800	165019400	E73
chr2	165019400	165021200	E74
chr2	165021200	165021400	E72
chr2	165021400	165026200	E74
chr2	165026200	165026400	E72
chr2	165026400	165027400	E74
chr2	165027400	165027600	E46
chr2	165027600	165029600	E74
chr2	165029600	165029800	E77
chr2	165029800	165034600	E74
chr2	165034600	165034800	E44
chr2	165034800	165035200	E82
chr2	165035200	165035400	E39
chr2	165035400	165035600	E82
chr2	165035600	165035800	E56
chr2	165035800	165036000	E74
chr2	165036000	165036200	E72
chr2	165036200	165036600	E74
chr2	165036600	165036800	E47
chr2	165036800	165046200	E73
chr2	165046200	165046400	E72
chr2	165046400	165048800	E74
chr2	165048800	165049000	E46
chr2	165049000	165049600	E74
chr2	165049600	165049800	E72
chr2	165049800	165060200	E73
chr2	165060200	165060400	E47
chr2	165060400	165067400	E73
chr2	165067400	165067600	E72
chr2	165067600	165072800	E74
chr2	165072800	165073000	E72
chr2	165073000	165074200	E74
chr2	165074200	165074400	E72
chr2	165074400	165075000	E74
chr2	165075000	165075200	E48
chr2	165075200	165076800	E74
chr2	165076800	165077000	E78
chr2	165077000	165077200	E72
chr2	165077200	165081000	E73
chr2	165081000	165081200	E47
chr2	165081200	165097400	E73
chr2	165097400	165097600	E47
chr2	165097600	165104200	E73
chr2	165104200	165104400	E72
chr2	165104400	165105200	E74
chr2	165105200	165105400	E45
chr2	165105400	165108400	E74
chr2	165108400	165108600	E48
chr2	165108600	165108800	E84
chr2	165108800	165109000	E22
chr2	165109000	165109200	E31
chr2	165109200	165109600	E22
chr2	165109600	165109800	E16
chr2	165109800	165110000	E22
chr2	165110000	165110200	E23
chr2	165110200	165110400	E25
chr2	165110400	165110800	E84
chr2	165110800	165111200	E55
chr2	165111200	165113400	E74
chr2	165113400	165114400	E84
chr2	165114400	165130200	E73
chr2	165130200	165130400	E72
chr2	165130400	165132000	E74
chr2	165132000	165132400	E84
chr2	165132400	165135600	E74
chr2	165135600	165135800	E49
chr2	165135800	165138400	E74
chr2	165138400	165138600	E84
chr2	165138600	165139000	E16
chr2	165139000	165139200	E39
chr2	165139200	165139400	E55
chr2	165139400	165142800	E74
chr2	165142800	165143000	E72
chr2	165143000	165148400	E74
chr2	165148400	165148600	E45
chr2	165148600	165149200	E74
chr2	165149200	165149400	E44
chr2	165149400	165150600	E74
chr2	165150600	165150800	E78
chr2	165150800	165157000	E73
chr2	165157000	165159400	E74
chr2	165159400	165159600	E79
chr2	165159600	165159800	E72
chr2	165159800	165160200	E74
chr2	165160200	165160400	E72
chr2	165160400	165163400	E74
chr2	165163400	165163600	E25
chr2	165163600	165163800	E74
chr2	165163800	165164000	E72
chr2	165164000	165173400	E73
chr2	165173400	165173600	E78
chr2	165173600	165174400	E74
chr2	165174400	165174600	E72
chr2	165174600	165175200	E74
chr2	165175200	165175400	E25
chr2	165175400	165177800	E74
chr2	165177800	165178000	E72
chr2	165178000	165178400	E74
chr2	165178400	165178600	E72
chr2	165178600	165179000	E74
chr2	165179000	165179200	E81
chr2	165179200	165182400	E74
chr2	165182400	165182600	E46
chr2	165182600	165182800	E74
chr2	165182800	165183000	E46
chr2	165183000	165187400	E73
chr2	165187400	165187600	E46
chr2	165187600	165197600	E73
chr2	165197600	165197800	E13
chr2	165197800	165198400	E74
chr2	165198400	165198600	E79
chr2	165198600	165199800	E74
chr2	165199800	165200000	E72
chr2	165200000	165201000	E74
chr2	165201000	165201200	E46
chr2	165201200	165203400	E74
chr2	165203400	165203600	E71
chr2	165203600	165203800	E72
chr2	165203800	165218400	E73
chr2	165218400	165218600	E47
chr2	165218600	165229600	E73
chr2	165229600	165229800	E46
chr2	165229800	165231200	E73
chr2	165231200	165231400	E47
chr2	165231400	165233400	E73
chr2	165233400	165233600	E47
chr2	165233600	165245200	E73
chr2	165245200	165245400	E47
chr2	165245400	165245800	E74
chr2	165245800	165246000	E45
chr2	165246000	165251000	E73
chr2	165251000	165251200	E47
chr2	165251200	165256600	E73
chr2	165256600	165256800	E47
chr2	165256800	165262800	E73
chr2	165262800	165263000	E78
chr2	165263000	165263600	E73
chr2	165263600	165263800	E47
chr2	165263800	165274400	E73
chr2	165274400	165274600	E46
chr2	165274600	165279000	E74
chr2	165279000	165279200	E45
chr2	165279200	165283800	E74
chr2	165283800	165284000	E72
chr2	165284000	165294000	E73
chr2	165294000	165294200	E72
chr2	165294200	165300800	E74
chr2	165300800	165301000	E46
chr2	165301000	165301600	E82
chr2	165301600	165301800	E48
chr2	165301800	165305000	E74
chr2	165305000	165305200	E76
chr2	165305200	165305600	E74
chr2	165305600	165305800	E79
chr2	165305800	165320400	E73
chr2	165320400	165320800	E83
chr2	165320800	165321200	E25
chr2	165321200	165321400	E82
chr2	165321400	165321600	E83
chr2	165321600	165322000	E82
chr2	165322000	165322200	E46
chr2	165322200	165322600	E74
chr2	165322600	165322800	E72
chr2	165322800	165325000	E73
chr2	165325000	165325200	E47
chr2	165325200	165344000	E73
chr2	165344000	165344200	E47
chr2	165344200	165346800	E73
chr2	165346800	165347000	E46
chr2	165347000	165347200	E48
chr2	165347200	165348200	E74
chr2	165348200	165348400	E72
chr2	165348400	165356400	E73
chr2	165356400	165356600	E47
chr2	165356600	165364000	E73
chr2	165364000	165364200	E47
chr2	165364200	165370200	E73
chr2	165370200	165370400	E46
chr2	165370400	165370600	E79
chr2	165370600	165371000	E74
chr2	165371000	165371200	E79
chr2	165371200	165378800	E73
chr2	165378800	165379000	E47
chr2	165379000	165387000	E73
chr2	165387000	165387200	E46
chr2	165387200	165390800	E74
chr2	165390800	165391000	E45
chr2	165391000	165396600	E74
chr2	165396600	165396800	E45
chr2	165396800	165397000	E76
chr2	165397000	165397200	E72
chr2	165397200	165405800	E73
chr2	165405800	165406000	E72
chr2	165406000	165406200	E79
chr2	165406200	165409400	E74
chr2	165409400	165409600	E81
chr2	165409600	165410600	E74
chr2	165410600	165410800	E48
chr2	165410800	165412000	E74
chr2	165412000	165412200	E72
chr2	165412200	165416600	E74
chr2	165416600	165416800	E46
chr2	165416800	165422600	E74
chr2	165422600	165422800	E72
chr2	165422800	165424000	E74
chr2	165424000	165424400	E49
chr2	165424400	165446400	E73
chr2	165446400	165446600	E46
chr2	165446600	165448200	E74
chr2	165448200	165448400	E79
chr2	165448400	165451400	E73
chr2	165451400	165451600	E47
chr2	165451600	165456400	E73
chr2	165456400	165456600	E47
chr2	165456600	165466400	E73
chr2	165466400	165466600	E72
chr2	165466600	165467400	E74
chr2	165467400	165467600	E46
chr2	165467600	165471200	E74
chr2	165471200	165471400	E48
chr2	165471400	165477400	E74
chr2	165477400	165477600	E48
chr2	165477600	165477800	E45
chr2	165477800	165478000	E74
chr2	165478000	165478200	E72
chr2	165478200	165478400	E46
chr2	165478400	165479200	E74
chr2	165479200	165479400	E75
chr2	165479400	165485400	E73
chr2	165485400	165485600	E47
chr2	165485600	165491200	E73
chr2	165491200	165491400	E72
chr2	165491400	165491600	E74
chr2	165491600	165491800	E13
chr2	165491800	165494600	E74
chr2	165494600	165494800	E48
chr2	165494800	165495000	E72
chr2	165495000	165495400	E74
chr2	165495400	165495600	E48
chr2	165495600	165497800	E74
chr2	165497800	165498000	E44
chr2	165498000	165498200	E37
chr2	165498200	165498400	E55
chr2	165498400	165498600	E38
chr2	165498600	165498800	E56
chr2	165498800	165499000	E39
chr2	165499000	165499200	E15
chr2	165499200	165499600	E40
chr2	165499600	165499800	E39
chr2	165499800	165500000	E40
chr2	165500000	165500400	E68
chr2	165500400	165500600	E22
chr2	165500600	165500800	E9
chr2	165500800	165501000	E34
chr2	165501000	165501200	E8
chr2	165501200	165501400	E3
chr2	165501400	165501600	E8
chr2	165501600	165501800	E5
chr2	165501800	165502000	E7
chr2	165502000	165502400	E82
chr2	165502400	165509600	E74
chr2	165509600	165509800	E72
chr2	165509800	165510000	E34
chr2	165510000	165530800	E73
chr2	165530800	165531000	E71
chr2	165531000	165531200	E72
chr2	165531200	165534400	E74
chr2	165534400	165534800	E72
chr2	165534800	165537000	E74
chr2	165537000	165542200	E73
chr2	165542200	165542400	E71
chr2	165542400	165552800	E73
chr2	165552800	165553000	E72
chr2	165553000	165553200	E74
chr2	165553200	165553400	E79
chr2	165553400	165555600	E73
chr2	165555600	165555800	E47
chr2	165555800	165563000	E73
chr2	165563000	165563200	E72
chr2	165563200	165566800	E74
chr2	165566800	165567200	E82
chr2	165567200	165567800	E7
chr2	165567800	165568800	E5
chr2	165568800	165569000	E6
chr2	165569000	165569200	E82
chr2	165569200	165574400	E74
chr2	165574400	165574600	E48
chr2	165574600	165576200	E74
chr2	165576200	165576400	E72
chr2	165576400	165578600	E74
chr2	165578600	165578800	E72
chr2	165578800	165585600	E73
chr2	165585600	165585800	E47
chr2	165585800	165587600	E73
chr2	165587600	165588800	E74
chr2	165588800	165589000	E46
chr2	165589000	165589400	E74
chr2	165589400	165589600	E79
chr2	165589600	165591800	E74
chr2	165591800	165592200	E72
chr2	165592200	165592800	E74
chr2	165592800	165593000	E72
chr2	165593000	165594200	E74
chr2	165594200	165594400	E45
chr2	165594400	165596800	E74
chr2	165596800	165597000	E72
chr2	165597000	165598400	E74
chr2	165598400	165598600	E79
chr2	165598600	165604800	E73
chr2	165604800	165605000	E72
chr2	165605000	165610600	E74
chr2	165610600	165610800	E55
chr2	165610800	165611000	E35
chr2	165611000	165611200	E37
chr2	165611200	165611400	E36
chr2	165611400	165611600	E76
chr2	165611600	165614400	E74
chr2	165614400	165614600	E46
chr2	165614600	165614800	E72
chr2	165614800	165616000	E74
chr2	165616000	165616200	E76
chr2	165616200	165617000	E74
chr2	165617000	165617200	E49
chr2	165617200	165617400	E72
chr2	165617400	165617600	E74
chr2	165617600	165617800	E34
chr2	165617800	165618000	E38
chr2	165618000	165618200	E31
chr2	165618200	165618400	E34
chr2	165618400	165618600	E37
chr2	165618600	165618800	E54
chr2	165618800	165619000	E37
chr2	165619000	165619400	E55
chr2	165619400	165619600	E54
chr2	165619600	165619800	E55
chr2	165619800	165620000	E25
chr2	165620000	165626800	E73
chr2	165626800	165627000	E47
chr2	165627000	165636600	E73
chr2	165636600	165636800	E72
chr2	165636800	165641600	E73
chr2	165641600	165641800	E47
chr2	165641800	165649800	E73
chr2	165649800	165650000	E47
chr2	165650000	165660400	E73
chr2	165660400	165660600	E46
chr2	165660600	165660800	E45
chr2	165660800	165661000	E46
chr2	165661000	165668600	E73
chr2	165668600	165668800	E72
chr2	165668800	165669200	E74
chr2	165669200	165669400	E46
chr2	165669400	165670000	E74
chr2	165670000	165670200	E46
chr2	165670200	165671200	E74
chr2	165671200	165671600	E72
chr2	165671600	165673800	E74
chr2	165673800	165674000	E46
chr2	165674000	165680800	E73
chr2	165680800	165681000	E72
chr2	165681000	165681800	E74
chr2	165681800	165682000	E72
chr2	165682000	165682200	E75
chr2	165682200	165683400	E74
chr2	165683400	165683600	E72
chr2	165683600	165683800	E49
chr2	165683800	165684000	E74
chr2	165684000	165684200	E72
chr2	165684200	165691400	E74
chr2	165691400	165691600	E48
chr2	165691600	165692000	E74
chr2	165692000	165692200	E72
chr2	165692200	165693800	E74
chr2	165693800	165694000	E46
chr2	165694000	165696000	E74
chr2	165696000	165696800	E82
chr2	165696800	165697200	E7
chr2	165697200	165697400	E6
chr2	165697400	165697800	E44
chr2	165697800	165698000	E38
chr2	165698000	165698200	E32
chr2	165698200	165698600	E26
chr2	165698600	165698800	E27
chr2	165698800	165699000	E33
chr2	165699000	165699200	E38
chr2	165699200	165701000	E74
chr2	165701000	165701200	E45
chr2	165701200	165701400	E72
chr2	165701400	165705000	E74
chr2	165705000	165705200	E81
chr2	165705200	165706800	E74
chr2	165706800	165707000	E76
chr2	165707000	165709800	E74
chr2	165709800	165710000	E48
chr2	165710000	165710200	E72
chr2	165710200	165713800	E74
chr2	165713800	165714000	E72
chr2	165714000	165717800	E74
chr2	165717800	165718200	E72
chr2	165718200	165721200	E74
chr2	165721200	165721400	E25
chr2	165721400	165722800	E74
chr2	165722800	165723000	E71
chr2	165723000	165724200	E74
chr2	165724200	165724400	E78
chr2	165724400	165727600	E74
chr2	165727600	165727800	E72
chr2	165727800	165736600	E73
chr2	165736600	165736800	E47
chr2	165736800	165737000	E72
chr2	165737000	165739000	E74
chr2	165739000	165739200	E71
chr2	165739200	165740200	E74
chr2	165740200	165740400	E79
chr2	165740400	165742200	E74
chr2	165742200	165742400	E72
chr2	165742400	165748000	E74
chr2	165748000	165748200	E46
chr2	165748200	165749400	E74
chr2	165749400	165749600	E48
chr2	165749600	165753000	E74
chr2	165753000	165753200	E72
chr2	165753200	165753400	E45
chr2	165753400	165753600	E38
chr2	165753600	165753800	E40
chr2	165753800	165754000	E37
chr2	165754000	165754200	E55
chr2	165754200	165754400	E37
chr2	165754400	165756200	E74
chr2	165756200	165756400	E81
chr2	165756400	165759000	E74
chr2	165759000	165759200	E72
chr2	165759200	165763600	E74
chr2	165763600	165763800	E72
chr2	165763800	165765000	E74
chr2	165765000	165765200	E34
chr2	165765200	165765400	E48
chr2	165765400	165765800	E74
chr2	165765800	165766000	E76
chr2	165766000	165766200	E55
chr2	165766200	165766400	E37
chr2	165766400	165767000	E55
chr2	165767000	165767200	E53
chr2	165767200	165767400	E54
chr2	165767400	165767600	E55
chr2	165767600	165767800	E48
chr2	165767800	165770000	E74
chr2	165770000	165770200	E46
chr2	165770200	165772600	E74
chr2	165772600	165772800	E46
chr2	165772800	165773200	E74
chr2	165773200	165773400	E48
chr2	165773400	165774800	E74
chr2	165774800	165775000	E72
chr2	165775000	165777400	E74
chr2	165777400	165777600	E46
chr2	165777600	165781200	E74
chr2	165781200	165781400	E71
chr2	165781400	165783600	E74
chr2	165783600	165788600	E73
chr2	165788600	165788800	E72
chr2	165788800	165791000	E74
chr2	165791000	165791200	E72
chr2	165791200	165792000	E74
chr2	165792000	165792200	E72
chr2	165792200	165794400	E74
chr2	165794400	165794600	E44
chr2	165794600	165802200	E74
chr2	165802200	165802400	E72
chr2	165802400	165803400	E74
chr2	165803400	165803600	E48
chr2	165803600	165804800	E74
chr2	165804800	165805000	E45
chr2	165805000	165809800	E74
chr2	165809800	165810000	E72
chr2	165810000	165812800	E74
chr2	165812800	165813000	E72
chr2	165813000	165814600	E74
chr2	165814600	165814800	E79
chr2	165814800	165817600	E74
chr2	165817600	165817800	E72
chr2	165817800	165826000	E73
chr2	165826000	165826200	E72
chr2	165826200	165828600	E73
chr2	165828600	165828800	E47
chr2	165828800	165830800	E74
chr2	165830800	165831000	E72
chr2	165831000	165832600	E74
chr2	165832600	165832800	E46
chr2	165832800	165846600	E73
chr2	165846600	165846800	E72
chr2	165846800	165847400	E74
chr2	165847400	165847600	E72
chr2	165847600	165848000	E74
chr2	165848000	165849200	E82
chr2	165849200	165850400	E74
chr2	165850400	165850600	E79
chr2	165850600	165854800	E73
chr2	165854800	165855000	E72
chr2	165855000	165856800	E73
chr2	165856800	165857000	E47
chr2	165857000	165865200	E73
chr2	165865200	165865400	E46
chr2	165865400	165865600	E44
chr2	165865600	165866000	E46
chr2	165866000	165866200	E74
chr2	165866200	165866400	E77
chr2	165866400	165869400	E74
chr2	165869400	165869600	E45
chr2	165869600	165870000	E74
chr2	165870000	165870400	E72
chr2	165870400	165891400	E73
chr2	165891400	165891600	E72
chr2	165891600	165893400	E74
chr2	165893400	165893600	E81
chr2	165893600	165893800	E72
chr2	165893800	165899400	E73
chr2	165899400	165899600	E71
chr2	165899600	165900600	E74
chr2	165900600	165900800	E46
chr2	165900800	165901400	E74
chr2	165901400	165901600	E49
chr2	165901600	165901800	E72
chr2	165901800	165903000	E74
chr2	165903000	165903200	E45
chr2	165903200	165903600	E74
chr2	165903600	165903800	E72
chr2	165903800	165912000	E74
chr2	165912000	165912200	E71
chr2	165912200	165912400	E75
chr2	165912400	165912600	E74
chr2	165912600	165912800	E81
chr2	165912800	165914800	E74
chr2	165914800	165915000	E45
chr2	165915000	165927000	E73
chr2	165927000	165927200	E72
chr2	165927200	165934400	E73
chr2	165934400	165935600	E74
chr2	165935600	165935800	E73
chr2	165935800	165936000	E84
chr2	165936000	165939000	E74
chr2	165939000	165939200	E72
chr2	165939200	165939400	E46
chr2	165939400	165948800	E73
chr2	165948800	165949000	E72
chr2	165949000	165951200	E74
chr2	165951200	165951400	E46
chr2	165951400	165953000	E74
chr2	165953000	165953200	E13
chr2	165953200	165953400	E82
chr2	165953400	165955200	E74
chr2	165955200	165955400	E72
chr2	165955400	165962600	E73
chr2	165962600	165962800	E47
chr2	165962800	165978600	E73
chr2	165978600	165978800	E79
chr2	165978800	165979000	E74
chr2	165979000	165979200	E46
chr2	165979200	165980000	E74
chr2	165980000	165980200	E75
chr2	165980200	165980400	E74
chr2	165980400	165980600	E72
chr2	165980600	165990400	E73
chr2	165990400	165990600	E72
chr2	165990600	165992200	E74
chr2	165992200	165992400	E73
chr2	165992400	165994400	E74
chr2	165994400	165995000	E73
chr2	165995000	165995200	E47
chr2	165995200	165998000	E74
chr2	165998000	165998200	E25
chr2	165998200	166000800	E74
chr2	166000800	166001000	E48
chr2	166001000	166001400	E74
chr2	166001400	166001600	E78
chr2	166001600	166004000	E74
chr2	166004000	166004200	E84
chr2	166004200	166004400	E82
chr2	166004400	166004600	E38
chr2	166004600	166005400	E82
chr2	166005400	166005600	E38
chr2	166005600	166006000	E56
chr2	166006000	166006200	E55
chr2	166006200	166006400	E45
chr2	166006400	166007000	E83
chr2	166007000	166013800	E73
chr2	166013800	166014000	E71
chr2	166014000	166026200	E73
chr2	166026200	166026400	E47
chr2	166026400	166032200	E73
chr2	166032200	166032400	E47
chr2	166032400	166035600	E73
chr2	166035600	166035800	E72
chr2	166035800	166037600	E74
chr2	166037600	166037800	E72
chr2	166037800	166042400	E74
chr2	166042400	166042600	E71
chr2	166042600	166042800	E74
chr2	166042800	166043000	E72
chr2	166043000	166043600	E74
chr2	166043600	166043800	E48
chr2	166043800	166045600	E74
chr2	166045600	166045800	E45
chr2	166045800	166046000	E55
chr2	166046000	166046200	E53
chr2	166046200	166046400	E55
chr2	166046400	166046600	E53
chr2	166046600	166046800	E55
chr2	166046800	166047000	E74
chr2	166047000	166047200	E45
chr2	166047200	166048800	E82
chr2	166048800	166049000	E56
chr2	166049000	166049200	E52
chr2	166049200	166049400	E34
chr2	166049400	166049600	E42
chr2	166049600	166049800	E43
chr2	166049800	166050000	E40
chr2	166050000	166050600	E59
chr2	166050600	166050800	E58
chr2	166050800	166051000	E53
chr2	166051000	166051200	E54
chr2	166051200	166051400	E55
chr2	166051400	166051600	E13
chr2	166051600	166051800	E48
chr2	166051800	166052400	E7
chr2	166052400	166053000	E82
chr2	166053000	166053200	E16
chr2	166053200	166053400	E39
chr2	166053400	166053600	E56
chr2	166053600	166054000	E83
chr2	166054000	166054200	E56
chr2	166054200	166054400	E39
chr2	166054400	166054600	E82
chr2	166054600	166055200	E83
chr2	166055200	166056400	E82
chr2	166056400	166056600	E25
chr2	166056600	166056800	E82
chr2	166056800	166057000	E6
chr2	166057000	166057200	E46
chr2	166057200	166057800	E74
chr2	166057800	166058000	E45
chr2	166058000	166058800	E82
chr2	166058800	166059800	E83
chr2	166059800	166060600	E25
chr2	166060600	166068000	E74
chr2	166068000	166068200	E72
chr2	166068200	166068400	E48
chr2	166068400	166069000	E74
chr2	166069000	166069200	E72
chr2	166069200	166093200	E73
chr2	166093200	166093400	E46
chr2	166093400	166095200	E74
chr2	166095200	166095600	E72
chr2	166095600	166099400	E74
chr2	166099400	166099600	E72
chr2	166099600	166099800	E46
chr2	166099800	166100600	E74
chr2	166100600	166100800	E72
chr2	166100800	166105200	E74
chr2	166105200	166105400	E25
chr2	166105400	166110400	E74
chr2	166110400	166110600	E72
chr2	166110600	166113600	E74
chr2	166113600	166113800	E71
chr2	166113800	166118800	E74
chr2	166118800	166119000	E72
chr2	166119000	166120200	E74
chr2	166120200	166120400	E72
chr2	166120400	166122200	E74
chr2	166122200	166122400	E72
chr2	166122400	166124000	E74
chr2	166124000	166124800	E82
chr2	166124800	166125000	E7
chr2	166125000	166125200	E39
chr2	166125200	166125400	E8
chr2	166125400	166125800	E44
chr2	166125800	166126000	E82
chr2	166126000	166126200	E7
chr2	166126200	166126400	E82
chr2	166126400	166129600	E74
chr2	166129600	166129800	E72
chr2	166129800	166131600	E74
chr2	166131600	166132200	E45
chr2	166132200	166132400	E48
chr2	166132400	166132600	E74
chr2	166132600	166133600	E82
chr2	166133600	166133800	E7
chr2	166133800	166134000	E5
chr2	166134000	166134200	E40
chr2	166134200	166134600	E68
chr2	166134600	166134800	E39
chr2	166134800	166135000	E40
chr2	166135000	166135200	E39
chr2	166135200	166135600	E13
chr2	166135600	166135800	E48
chr2	166135800	166137400	E74
chr2	166137400	166137600	E46
chr2	166137600	166137800	E74
chr2	166137800	166138000	E78
chr2	166138000	166142400	E74
chr2	166142400	166142600	E48
chr2	166142600	166143800	E74
chr2	166143800	166144000	E46
chr2	166144000	166145200	E74
chr2	166145200	166145400	E79
chr2	166145400	166150000	E74
chr2	166150000	166150200	E82
chr2	166150200	166150400	E7
chr2	166150400	166150600	E82
chr2	166150600	166150800	E25
chr2	166150800	166151000	E23
chr2	166151000	166151400	E82
chr2	166151400	166151600	E74
chr2	166151600	166151800	E45
chr2	166151800	166155800	E73
chr2	166155800	166156000	E72
chr2	166156000	166165000	E73
chr2	166165000	166165200	E79
chr2	166165200	166168400	E74
chr2	166168400	166168600	E72
chr2	166168600	166169000	E74
chr2	166169000	166169200	E81
chr2	166169200	166169400	E74
chr2	166169400	166169600	E72
chr2	166169600	166179600	E73
chr2	166179600	166179800	E72
chr2	166179800	166181400	E74
chr2	166181400	166181600	E72
chr2	166181600	166181800	E48
chr2	166181800	166186200	E74
chr2	166186200	166186400	E71
chr2	166186400	166186600	E72
chr2	166186600	166191000	E74
chr2	166191000	166191200	E45
chr2	166191200	166191400	E72
chr2	166191400	166202200	E73
chr2	166202200	166202400	E47
chr2	166202400	166213600	E73
chr2	166213600	166214400	E82
chr2	166214400	166214600	E6
chr2	166214600	166214800	E7
chr2	166214800	166215000	E83
chr2	166215000	166225600	E73
chr2	166225600	166225800	E47
chr2	166225800	166228000	E73
chr2	166228000	166228200	E47
chr2	166228200	166231200	E73
chr2	166231200	166231400	E47
chr2	166231400	166247600	E73
chr2	166247600	166247800	E72
chr2	166247800	166249800	E74
chr2	166249800	166250000	E45
chr2	166250000	166257200	E73
chr2	166257200	166257400	E72
chr2	166257400	166258200	E74
chr2	166258200	166258400	E81
chr2	166258400	166258800	E74
chr2	166258800	166259000	E46
chr2	166259000	166260200	E74
chr2	166260200	166260400	E48
chr2	166260400	166260600	E74
chr2	166260600	166260800	E77
chr2	166260800	166261600	E74
chr2	166261600	166261800	E72
chr2	166261800	166265200	E73
chr2	166265200	166265400	E47
chr2	166265400	166267000	E73
chr2	166267000	166267200	E47
chr2	166267200	166270800	E73
chr2	166270800	166271000	E46
chr2	166271000	166272200	E74
chr2	166272200	166272400	E72
chr2	166272400	166275600	E74
chr2	166275600	166275800	E48
chr2	166275800	166277800	E74
chr2	166277800	166278000	E72
chr2	166278000	166278200	E74
chr2	166278200	166278400	E13
chr2	166278400	166278600	E48
chr2	166278600	166280000	E74
chr2	166280000	166280200	E72
chr2	166280200	166289000	E73
chr2	166289000	166289200	E47
chr2	166289200	166293000	E73
chr2	166293000	166293200	E13
chr2	166293200	166293400	E82
chr2	166293400	166293800	E25
chr2	166293800	166309000	E73
chr2	166309000	166309200	E47
chr2	166309200	166324000	E73
chr2	166324000	166324200	E47
chr2	166324200	166348600	E73
chr2	166348600	166348800	E79
chr2	166348800	166350000	E74
chr2	166350000	166350200	E72
chr2	166350200	166355400	E74
chr2	166355400	166355600	E72
chr2	166355600	166368400	E73
chr2	166368400	166368600	E47
chr2	166368600	166379800	E73
chr2	166379800	166380000	E72
chr2	166380000	166382200	E74
chr2	166382200	166382400	E48
chr2	166382400	166384000	E74
chr2	166384000	166384200	E48
chr2	166384200	166384600	E74
chr2	166384600	166384800	E72
chr2	166384800	166385400	E74
chr2	166385400	166385600	E72
chr2	166385600	166391600	E74
chr2	166391600	166391800	E48
chr2	166391800	166392000	E72
chr2	166392000	166392600	E74
chr2	166392600	166392800	E46
chr2	166392800	166396200	E74
chr2	166396200	166396400	E48
chr2	166396400	166401000	E74
chr2	166401000	166401200	E82
chr2	166401200	166401800	E7
chr2	166401800	166402000	E50
chr2	166402000	166402200	E13
chr2	166402200	166402600	E74
chr2	166402600	166403000	E72
chr2	166403000	166407600	E74
chr2	166407600	166407800	E46
chr2	166407800	166413200	E73
chr2	166413200	166413400	E72
chr2	166413400	166416800	E74
chr2	166416800	166417000	E72
chr2	166417000	166417200	E74
chr2	166417200	166417400	E46
chr2	166417400	166417600	E74
chr2	166417600	166417800	E48
chr2	166417800	166418000	E49
chr2	166418000	166420400	E74
chr2	166420400	166420600	E48
chr2	166420600	166423000	E74
chr2	166423000	166423200	E48
chr2	166423200	166424800	E74
chr2	166424800	166425000	E72
chr2	166425000	166430000	E74
chr2	166430000	166430200	E55
chr2	166430200	166430400	E54
chr2	166430400	166430800	E32
chr2	166430800	166431000	E38
chr2	166431000	166431200	E48
chr2	166431200	166431800	E74
chr2	166431800	166432000	E72
chr2	166432000	166432800	E74
chr2	166432800	166433000	E79
chr2	166433000	166437200	E74
chr2	166437200	166437400	E71
chr2	166437400	166438200	E74
chr2	166438200	166438400	E72
chr2	166438400	166438600	E74
chr2	166438600	166438800	E34
chr2	166438800	166440000	E74
chr2	166440000	166440200	E44
chr2	166440200	166440800	E74
chr2	166440800	166441000	E46
chr2	166441000	166441200	E74
chr2	166441200	166441400	E78
chr2	166441400	166442800	E74
chr2	166442800	166443000	E37
chr2	166443000	166443200	E56
chr2	166443200	166443400	E39
chr2	166443400	166443600	E8
chr2	166443600	166443800	E66
chr2	166443800	166444000	E65
chr2	166444000	166444200	E64
chr2	166444200	166444400	E60
chr2	166444400	166444800	E61
chr2	166444800	166445000	E59
chr2	166445000	166445200	E68
chr2	166445200	166445400	E8
chr2	166445400	166445600	E7
chr2	166445600	166445800	E82
chr2	166445800	166446200	E13
chr2	166446200	166447200	E82
chr2	166447200	166447400	E7
chr2	166447400	166448400	E82
chr2	166448400	166449000	E13
chr2	166449000	166449600	E82
chr2	166449600	166450000	E39
chr2	166450000	166450400	E3
chr2	166450400	166450600	E2
chr2	166450600	166451000	E1
chr2	166451000	166451200	E17
chr2	166451200	166451400	E1
chr2	166451400	166451600	E51
chr2	166451600	166452000	E17
chr2	166452000	166452800	E70
chr2	166452800	166453000	E22
chr2	166453000	166453400	E23
chr2	166453400	166453600	E16
chr2	166453600	166453800	E25
chr2	166453800	166454000	E54
chr2	166454000	166454200	E25
chr2	166454200	166454400	E16
chr2	166454400	166454600	E56
chr2	166454600	166454800	E16
chr2	166454800	166455000	E84
chr2	166455000	166455400	E16
chr2	166455400	166455600	E57
chr2	166455600	166455800	E16
chr2	166455800	166456000	E13
chr2	166456000	166456200	E8
chr2	166456200	166456400	E44
chr2	166456400	166457000	E74
chr2	166457000	166457200	E48
chr2	166457200	166457400	E55
chr2	166457400	166457600	E38
chr2	166457600	166457800	E13
chr2	166457800	166458200	E82
chr2	166458200	166458400	E25
chr2	166458400	166459200	E74
chr2	166459200	166459600	E48
chr2	166459600	166460400	E74
chr2	166460400	166461600	E82
chr2	166461600	166461800	E31
chr2	166461800	166462600	E82
chr2	166462600	166462800	E13
chr2	166462800	166463000	E7
chr2	166463000	166463800	E82
chr2	166463800	166464200	E7
chr2	166464200	166464600	E82
chr2	166464600	166465200	E7
chr2	166465200	166465800	E82
chr2	166465800	166466000	E38
chr2	166466000	166466600	E82
chr2	166466600	166466800	E13
chr2	166466800	166467000	E9
chr2	166467000	166467200	E70
chr2	166467200	166467600	E22
chr2	166467600	166467800	E23
chr2	166467800	166468000	E84
chr2	166468000	166468200	E25
chr2	166468200	166468400	E13
chr2	166468400	166468800	E55
chr2	166468800	166469200	E82
chr2	166469200	166469400	E6
chr2	166469400	166469600	E13
chr2	166469600	166469800	E38
chr2	166469800	166470000	E82
chr2	166470000	166470200	E74
chr2	166470200	166470400	E48
chr2	166470400	166471400	E74
chr2	166471400	166472400	E82
chr2	166472400	166472600	E25
chr2	166472600	166472800	E31
chr2	166472800	166473200	E25
chr2	166473200	166473400	E82
chr2	166473400	166473600	E74
chr2	166473600	166473800	E72
chr2	166473800	166477600	E74
chr2	166477600	166477800	E82
chr2	166477800	166478000	E13
chr2	166478000	166478200	E48
chr2	166478200	166478600	E74
chr2	166478600	166478800	E48
chr2	166478800	166479400	E74
chr2	166479400	166479600	E46
chr2	166479600	166481800	E74
chr2	166481800	166482000	E46
chr2	166482000	166482200	E82
chr2	166482200	166482800	E7
chr2	166482800	166483000	E82
chr2	166483000	166483200	E39
chr2	166483200	166483400	E55
chr2	166483400	166483600	E6
chr2	166483600	166484000	E74
chr2	166484000	166484400	E48
chr2	166484400	166484600	E56
chr2	166484600	166486400	E55
chr2	166486400	166486600	E37
chr2	166486600	166486800	E13
chr2	166486800	166488600	E74
chr2	166488600	166489000	E48
chr2	166489000	166489200	E74
chr2	166489200	166489400	E46
chr2	166489400	166489600	E82
chr2	166489600	166489800	E25
chr2	166489800	166490200	E83
chr2	166490200	166490400	E7
chr2	166490400	166491400	E83
chr2	166491400	166491600	E7
chr2	166491600	166491800	E82
chr2	166491800	166492000	E13
chr2	166492000	166492200	E82
chr2	166492200	166495800	E74
chr2	166495800	166496000	E72
chr2	166496000	166497600	E74
chr2	166497600	166497800	E72
chr2	166497800	166498000	E46
chr2	166498000	166501800	E74
chr2	166501800	166502000	E46
chr2	166502000	166503200	E74
chr2	166503200	166503400	E48
chr2	166503400	166505400	E74
chr2	166505400	166505600	E44
chr2	166505600	166507000	E74
chr2	166507000	166507200	E45
chr2	166507200	166510600	E74
chr2	166510600	166510800	E72
chr2	166510800	166513200	E74
chr2	166513200	166513400	E72
chr2	166513400	166514000	E74
chr2	166514000	166514200	E13
chr2	166514200	166514600	E82
chr2	166514600	166514800	E13
chr2	166514800	166515200	E82
chr2	166515200	166516200	E74
chr2	166516200	166516400	E45
chr2	166516400	166516600	E5
chr2	166516600	166516800	E12
chr2	166516800	166517000	E40
chr2	166517000	166517200	E44
chr2	166517200	166517400	E8
chr2	166517400	166517600	E12
chr2	166517600	166518000	E7
chr2	166518000	166518200	E39
chr2	166518200	166518400	E8
chr2	166518400	166518600	E6
chr2	166518600	166518800	E8
chr2	166518800	166519000	E82
chr2	166519000	166519600	E6
chr2	166519600	166519800	E50
chr2	166519800	166520000	E5
chr2	166520000	166520200	E82
chr2	166520200	166521000	E74
chr2	166521000	166521200	E72
chr2	166521200	166525000	E74
chr2	166525000	166525200	E46
chr2	166525200	166525400	E48
chr2	166525400	166527200	E74
chr2	166527200	166527600	E82
chr2	166527600	166527800	E13
chr2	166527800	166528000	E3
chr2	166528000	166528200	E66
chr2	166528200	166528400	E41
chr2	166528400	166528800	E66
chr2	166528800	166529000	E9
chr2	166529000	166529200	E62
chr2	166529200	166529400	E10
chr2	166529400	166529600	E62
chr2	166529600	166529800	E41
chr2	166529800	166530000	E66
chr2	166530000	166530200	E61
chr2	166530200	166530400	E66
chr2	166530400	166530600	E65
chr2	166530600	166530800	E2
chr2	166530800	166531000	E65
chr2	166531000	166531200	E2
chr2	166531200	166531600	E66
chr2	166531600	166532400	E65
chr2	166532400	166532600	E66
chr2	166532600	166532800	E3
chr2	166532800	166533000	E11
chr2	166533000	166533200	E4
chr2	166533200	166533400	E7
chr2	166533400	166533600	E12
chr2	166533600	166533800	E7
chr2	166533800	166534800	E82
chr2	166534800	166535000	E13
chr2	166535000	166535200	E82
chr2	166535200	166535400	E48
chr2	166535400	166538600	E74
chr2	166538600	166538800	E48
chr2	166538800	166539200	E74
chr2	166539200	166539400	E72
chr2	166539400	166540200	E74
chr2	166540200	166540400	E72
chr2	166540400	166542000	E74
chr2	166542000	166542200	E76
chr2	166542200	166543200	E74
chr2	166543200	166543400	E79
chr2	166543400	166546200	E74
chr2	166546200	166546400	E46
chr2	166546400	166546800	E74
chr2	166546800	166547000	E46
chr2	166547000	166549600	E74
chr2	166549600	166549800	E72
chr2	166549800	166550200	E74
chr2	166550200	166550400	E72
chr2	166550400	166550800	E74
chr2	166550800	166551000	E45
chr2	166551000	166551600	E74
chr2	166551600	166551800	E48
chr2	166551800	166553600	E74
chr2	166553600	166553800	E72
chr2	166553800	166554400	E74
chr2	166554400	166554600	E72
chr2	166554600	166554800	E74
chr2	166554800	166555000	E46
chr2	166555000	166555200	E48
chr2	166555200	166555400	E13
chr2	166555400	166556200	E74
chr2	166556200	166556400	E48
chr2	166556400	166556600	E38
chr2	166556600	166556800	E54
chr2	166556800	166557000	E38
chr2	166557000	166557200	E46
chr2	166557200	166559400	E74
chr2	166559400	166559600	E48
chr2	166559600	166563200	E74
chr2	166563200	166563600	E72
chr2	166563600	166572200	E73
chr2	166572200	166572400	E72
chr2	166572400	166572800	E74
chr2	166572800	166573000	E45
chr2	166573000	166573200	E74
chr2	166573200	166573400	E72
chr2	166573400	166580200	E73
chr2	166580200	166580400	E72
chr2	166580400	166582200	E74
chr2	166582200	166582400	E72
chr2	166582400	166582600	E74
chr2	166582600	166582800	E72
chr2	166582800	166595600	E73
chr2	166595600	166595800	E72
chr2	166595800	166596400	E74
chr2	166596400	166596600	E25
chr2	166596600	166599000	E74
chr2	166599000	166599200	E48
chr2	166599200	166599400	E55
chr2	166599400	166599800	E37
chr2	166599800	166600000	E31
chr2	166600000	166600200	E35
chr2	166600200	166600600	E53
chr2	166600600	166600800	E54
chr2	166600800	166601600	E74
chr2	166601600	166601800	E45
chr2	166601800	166603000	E74
chr2	166603000	166603200	E72
chr2	166603200	166603400	E74
chr2	166603400	166603600	E48
chr2	166603600	166604400	E74
chr2	166604400	166604600	E76
chr2	166604600	166607400	E74
chr2	166607400	166607800	E55
chr2	166607800	166608200	E54
chr2	166608200	166609400	E74
chr2	166609400	166609600	E46
chr2	166609600	166610000	E74
chr2	166610000	166610200	E72
chr2	166610200	166610400	E74
chr2	166610400	166610600	E13
chr2	166610600	166612200	E74
chr2	166612200	166612400	E72
chr2	166612400	166613600	E74
chr2	166613600	166613800	E72
chr2	166613800	166615000	E74
chr2	166615000	166615200	E72
chr2	166615200	166617200	E74
chr2	166617200	166617400	E46
chr2	166617400	166619600	E74
chr2	166619600	166619800	E71
chr2	166619800	166620000	E48
chr2	166620000	166621400	E74
chr2	166621400	166621600	E72
chr2	166621600	166621800	E74
chr2	166621800	166622000	E72
chr2	166622000	166623000	E74
chr2	166623000	166623200	E72
chr2	166623200	166624600	E74
chr2	166624600	166624800	E72
chr2	166624800	166627600	E74
chr2	166627600	166627800	E72
chr2	166627800	166629000	E74
chr2	166629000	166629200	E47
chr2	166629200	166639600	E73
chr2	166639600	166639800	E72
chr2	166639800	166641600	E74
chr2	166641600	166641800	E72
chr2	166641800	166644200	E74
chr2	166644200	166644400	E72
chr2	166644400	166644800	E74
chr2	166644800	166645200	E48
chr2	166645200	166645400	E38
chr2	166645400	166645600	E36
chr2	166645600	166645800	E38
chr2	166645800	166647400	E74
chr2	166647400	166647600	E46
chr2	166647600	166647800	E74
chr2	166647800	166648000	E48
chr2	166648000	166649200	E74
chr2	166649200	166649400	E25
chr2	166649400	166649800	E23
chr2	166649800	166650000	E30
chr2	166650000	166650400	E29
chr2	166650400	166650600	E26
chr2	166650600	166651600	E28
chr2	166651600	166651800	E51
chr2	166651800	166652000	E58
chr2	166652000	166652200	E35
chr2	166652200	166652600	E82
chr2	166652600	166652800	E13
chr2	166652800	166653000	E7
chr2	166653000	166653200	E82
chr2	166653200	166653400	E38
chr2	166653400	166653800	E55
chr2	166653800	166659400	E74
chr2	166659400	166659600	E71
chr2	166659600	166659800	E72
chr2	166659800	166660000	E74
chr2	166660000	166660200	E45
chr2	166660200	166668600	E74
chr2	166668600	166668800	E55
chr2	166668800	166669000	E46
chr2	166669000	166669400	E74
chr2	166669400	166669600	E45
chr2	166669600	166670800	E74
chr2	166670800	166671000	E54
chr2	166671000	166671200	E38
chr2	166671200	166671400	E35
chr2	166671400	166671600	E52
chr2	166671600	166672400	E58
chr2	166672400	166672800	E42
chr2	166672800	166673000	E52
chr2	166673000	166673200	E84
chr2	166673200	166674000	E74
chr2	166674000	166674200	E38
chr2	166674200	166674600	E55
chr2	166674600	166674800	E54
chr2	166674800	166675000	E37
chr2	166675000	166675200	E55
chr2	166675200	166675600	E53
chr2	166675600	166676000	E38
chr2	166676000	166676400	E55
chr2	166676400	166676800	E74
chr2	166676800	166677000	E48
chr2	166677000	166679400	E74
chr2	166679400	166679800	E72
chr2	166679800	166683800	E74
chr2	166683800	166684000	E48
chr2	166684000	166684800	E74
chr2	166684800	166685000	E71
chr2	166685000	166692400	E73
chr2	166692400	166692600	E79
chr2	166692600	166696600	E73
chr2	166696600	166696800	E81
chr2	166696800	166699600	E74
chr2	166699600	166699800	E46
chr2	166699800	166705000	E74
chr2	166705000	166705200	E75
chr2	166705200	166705400	E76
chr2	166705400	166709400	E74
chr2	166709400	166709600	E48
chr2	166709600	166709800	E77
chr2	166709800	166713200	E74
chr2	166713200	166713400	E81
chr2	166713400	166720000	E74
chr2	166720000	166720200	E13
chr2	166720200	166720800	E38
chr2	166720800	166721000	E55
chr2	166721000	166721200	E44
chr2	166721200	166721600	E55
chr2	166721600	166724400	E74
chr2	166724400	166724600	E45
chr2	166724600	166725400	E74
chr2	166725400	166725800	E82
chr2	166725800	166726000	E16
chr2	166726000	166726200	E38
chr2	166726200	166726400	E48
chr2	166726400	166727400	E74
chr2	166727400	166727600	E82
chr2	166727600	166727800	E13
chr2	166727800	166729200	E82
chr2	166729200	166729400	E13
chr2	166729400	166729600	E45
chr2	166729600	166730400	E82
chr2	166730400	166730600	E6
chr2	166730600	166730800	E13
chr2	166730800	166731000	E5
chr2	166731000	166731200	E12
chr2	166731200	166731600	E63
chr2	166731600	166731800	E14
chr2	166731800	166732000	E12
chr2	166732000	166732200	E11
chr2	166732200	166732400	E12
chr2	166732400	166733000	E83
chr2	166733000	166733200	E8
chr2	166733200	166733400	E11
chr2	166733400	166733600	E12
chr2	166733600	166733800	E8
chr2	166733800	166734000	E11
chr2	166734000	166734200	E17
chr2	166734200	166734400	E67
chr2	166734400	166734600	E60
chr2	166734600	166735000	E64
chr2	166735000	166735200	E59
chr2	166735200	166735400	E58
chr2	166735400	166735600	E35
chr2	166735600	166735800	E55
chr2	166735800	166739200	E74
chr2	166739200	166739400	E72
chr2	166739400	166743600	E74
chr2	166743600	166743800	E44
chr2	166743800	166744400	E74
chr2	166744400	166745000	E82
chr2	166745000	166745200	E31
chr2	166745200	166745800	E82
chr2	166745800	166746000	E48
chr2	166746000	166747000	E74
chr2	166747000	166748400	E82
chr2	166748400	166748600	E7
chr2	166748600	166749200	E82
chr2	166749200	166749600	E74
chr2	166749600	166749800	E48
chr2	166749800	166750200	E74
chr2	166750200	166751200	E82
chr2	166751200	166751400	E13
chr2	166751400	166751600	E82
chr2	166751600	166751800	E39
chr2	166751800	166752000	E16
chr2	166752000	166752200	E68
chr2	166752200	166752400	E14
chr2	166752400	166752600	E58
chr2	166752600	166752800	E68
chr2	166752800	166753200	E63
chr2	166753200	166753400	E68
chr2	166753400	166753600	E58
chr2	166753600	166754000	E42
chr2	166754000	166754200	E43
chr2	166754200	166754400	E59
chr2	166754400	166754600	E58
chr2	166754600	166754800	E43
chr2	166754800	166755000	E57
chr2	166755000	166755200	E32
chr2	166755200	166759000	E74
chr2	166759000	166759200	E13
chr2	166759200	166759400	E22
chr2	166759400	166759600	E70
chr2	166759600	166759800	E11
chr2	166759800	166760000	E22
chr2	166760000	166761000	E82
chr2	166761000	166761600	E83
chr2	166761600	166761800	E16
chr2	166761800	166762200	E23
chr2	166762200	166762400	E22
chr2	166762400	166762600	E16
chr2	166762600	166764000	E82
chr2	166764000	166764200	E6
chr2	166764200	166764400	E7
chr2	166764400	166764800	E82
chr2	166764800	166765200	E5
chr2	166765200	166765400	E82
chr2	166765400	166765600	E13
chr2	166765600	166766800	E74
chr2	166766800	166767000	E77
chr2	166767000	166768400	E74
chr2	166768400	166768600	E72
chr2	166768600	166771000	E74
chr2	166771000	166771200	E79
chr2	166771200	166771800	E74
chr2	166771800	166773200	E82
chr2	166773200	166773400	E48
chr2	166773400	166773600	E34
chr2	166773600	166776800	E74
chr2	166776800	166777200	E56
chr2	166777200	166777400	E36
chr2	166777400	166777600	E52
chr2	166777600	166777800	E58
chr2	166777800	166778200	E35
chr2	166778200	166778600	E82
chr2	166778600	166782200	E74
chr2	166782200	166782400	E72
chr2	166782400	166788600	E74
chr2	166788600	166788800	E81
chr2	166788800	166789000	E46
chr2	166789000	166791000	E74
chr2	166791000	166791200	E48
chr2	166791200	166791400	E74
chr2	166791400	166791800	E46
chr2	166791800	166793800	E74
chr2	166793800	166794000	E72
chr2	166794000	166798400	E74
chr2	166798400	166798600	E72
chr2	166798600	166798800	E48
chr2	166798800	166800000	E74
chr2	166800000	166800200	E48
chr2	166800200	166800600	E74
chr2	166800600	166800800	E72
chr2	166800800	166801400	E74
chr2	166801400	166801600	E72
chr2	166801600	166804600	E74
chr2	166804600	166804800	E25
chr2	166804800	166805000	E82
chr2	166805000	166805200	E13
chr2	166805200	166805800	E82
chr2	166805800	166806000	E7
chr2	166806000	166806200	E6
chr2	166806200	166806400	E25
chr2	166806400	166807000	E7
chr2	166807000	166807200	E44
chr2	166807200	166807600	E82
chr2	166807600	166807800	E25
chr2	166807800	166808000	E45
chr2	166808000	166808200	E82
chr2	166808200	166808400	E25
chr2	166808400	166808600	E30
chr2	166808600	166808800	E31
chr2	166808800	166809000	E26
chr2	166809000	166809200	E29
chr2	166809200	166809400	E26
chr2	166809400	166809600	E21
chr2	166809600	166810800	E19
chr2	166810800	166811200	E28
chr2	166811200	166811400	E32
chr2	166811400	166811600	E38
chr2	166811600	166811800	E74
chr2	166811800	166812000	E55
chr2	166812000	166814600	E74
chr2	166814600	166814800	E81
chr2	166814800	166815400	E74
chr2	166815400	166815600	E73
chr2	166815600	166815800	E72
chr2	166815800	166835200	E73
chr2	166835200	166835400	E46
chr2	166835400	166835600	E74
chr2	166835600	166836000	E46
chr2	166836000	166839200	E74
chr2	166839200	166839400	E48
chr2	166839400	166839600	E72
chr2	166839600	166840800	E74
chr2	166840800	166841000	E13
chr2	166841000	166847200	E74
chr2	166847200	166847400	E46
chr2	166847400	166849800	E74
chr2	166849800	166850800	E73
chr2	166850800	166851000	E72
chr2	166851000	166858600	E73
chr2	166858600	166858800	E72
chr2	166858800	166859000	E73
chr2	166859000	166860200	E74
chr2	166860200	166862200	E73
chr2	166862200	166862400	E47
chr2	166862400	166871000	E73
chr2	166871000	166871200	E47
chr2	166871200	166871600	E73
chr2	166871600	166871800	E72
chr2	166871800	166875400	E74
chr2	166875400	166875600	E13
chr2	166875600	166880800	E74
chr2	166880800	166881000	E72
chr2	166881000	166885400	E74
chr2	166885400	166885600	E45
chr2	166885600	166892400	E73
chr2	166892400	166892600	E47
chr2	166892600	166900800	E73
chr2	166900800	166901000	E79
chr2	166901000	166901600	E74
chr2	166901600	166901800	E72
chr2	166901800	166903600	E74
chr2	166903600	166903800	E46
chr2	166903800	166904000	E45
chr2	166904000	166924000	E73
chr2	166924000	166924200	E72
chr2	166924200	166925800	E74
chr2	166925800	166926200	E72
chr2	166926200	166927800	E74
chr2	166927800	166928000	E72
chr2	166928000	166939800	E73
chr2	166939800	166940000	E25
chr2	166940000	166941600	E74
chr2	166941600	166941800	E45
chr2	166941800	166943400	E74
chr2	166943400	166943600	E72
chr2	166943600	166953600	E73
chr2	166953600	166953800	E47
chr2	166953800	166954000	E73
chr2	166954000	166954200	E47
chr2	166954200	166961200	E73
chr2	166961200	166961400	E47
chr2	166961400	166964600	E73
chr2	166964600	166964800	E25
chr2	166964800	166965600	E74
chr2	166965600	166965800	E46
chr2	166965800	166967000	E74
chr2	166967000	166967200	E45
chr2	166967200	166969200	E74
chr2	166969200	166969400	E72
chr2	166969400	166971600	E74
chr2	166971600	166971800	E77
chr2	166971800	166972000	E40
chr2	166972000	166972200	E16
chr2	166972200	166972400	E39
chr2	166972400	166972600	E57
chr2	166972600	166972800	E82
chr2	166972800	166975000	E74
chr2	166975000	166975200	E72
chr2	166975200	166976400	E74
chr2	166976400	166976600	E72
chr2	166976600	166978800	E74
chr2	166978800	166979000	E78
chr2	166979000	166979200	E74
chr2	166979200	166979400	E72
chr2	166979400	166983600	E74
chr2	166983600	166983800	E46
chr2	166983800	166991800	E73
chr2	166991800	166992000	E79
chr2	166992000	166994000	E74
chr2	166994000	166994200	E72
chr2	166994200	166995000	E74
chr2	166995000	166995200	E72
chr2	166995200	166995600	E74
chr2	166995600	166995800	E71
chr2	166995800	167025000	E73
chr2	167025000	167025200	E72
chr2	167025200	167026600	E74
chr2	167026600	167026800	E44
chr2	167026800	167033600	E74
chr2	167033600	167033800	E46
chr2	167033800	167038200	E74
chr2	167038200	167038400	E72
chr2	167038400	167039600	E74
chr2	167039600	167039800	E46
chr2	167039800	167040000	E72
chr2	167040000	167050000	E73
chr2	167050000	167050200	E80
chr2	167050200	167051600	E74
chr2	167051600	167051800	E49
chr2	167051800	167054000	E74
chr2	167054000	167054200	E46
chr2	167054200	167064200	E73
chr2	167064200	167064400	E47
chr2	167064400	167066400	E73
chr2	167066400	167067400	E74
chr2	167067400	167067600	E72
chr2	167067600	167068600	E74
chr2	167068600	167068800	E46
chr2	167068800	167075600	E73
chr2	167075600	167075800	E47
chr2	167075800	167080000	E73
chr2	167080000	167080400	E74
chr2	167080400	167080600	E73
chr2	167080600	167080800	E13
chr2	167080800	167081800	E74
chr2	167081800	167082000	E46
chr2	167082000	167084600	E74
chr2	167084600	167084800	E72
chr2	167084800	167085000	E49
chr2	167085000	167087000	E74
chr2	167087000	167087200	E72
chr2	167087200	167117800	E73
chr2	167117800	167118000	E47
chr2	167118000	167129800	E73
chr2	167129800	167130000	E81
chr2	167130000	167130200	E72
chr2	167130200	167130800	E74
chr2	167130800	167132800	E73
chr2	167132800	167134000	E74
chr2	167134000	167134200	E72
chr2	167134200	167135800	E74
chr2	167135800	167136000	E46
chr2	167136000	167137000	E74
chr2	167137000	167137200	E53
chr2	167137200	167137400	E54
chr2	167137400	167137800	E53
chr2	167137800	167138000	E54
chr2	167138000	167138200	E55
chr2	167138200	167138400	E54
chr2	167138400	167138600	E84
chr2	167138600	167138800	E53
chr2	167138800	167139000	E37
chr2	167139000	167139200	E55
chr2	167139200	167139800	E54
chr2	167139800	167140600	E55
chr2	167140600	167140800	E46
chr2	167140800	167141000	E74
chr2	167141000	167141200	E46
chr2	167141200	167142000	E74
chr2	167142000	167142200	E72
chr2	167142200	167144000	E74
chr2	167144000	167144200	E72
chr2	167144200	167145400	E74
chr2	167145400	167145600	E72
chr2	167145600	167147400	E74
chr2	167147400	167147600	E72
chr2	167147600	167159400	E73
chr2	167159400	167159600	E47
chr2	167159600	167162400	E73
chr2	167162400	167162600	E47
chr2	167162600	167168000	E73
chr2	167168000	167168200	E72
chr2	167168200	167170000	E74
chr2	167170000	167170200	E46
chr2	167170200	167174000	E74
chr2	167174000	167174200	E49
chr2	167174200	167174600	E74
chr2	167174600	167174800	E78
chr2	167174800	167175000	E74
chr2	167175000	167175200	E78
chr2	167175200	167178400	E73
chr2	167178400	167178600	E47
chr2	167178600	167192000	E73
chr2	167192000	167192200	E46
chr2	167192200	167197600	E74
chr2	167197600	167197800	E72
chr2	167197800	167198400	E74
chr2	167198400	167198600	E72
chr2	167198600	167199200	E74
chr2	167199200	167199400	E72
chr2	167199400	167199800	E74
chr2	167199800	167200000	E72
chr2	167200000	167200200	E74
chr2	167200200	167200400	E80
chr2	167200400	167200600	E48
chr2	167200600	167200800	E45
chr2	167200800	167203400	E74
chr2	167203400	167203600	E46
chr2	167203600	167205200	E74
chr2	167205200	167205400	E46
chr2	167205400	167207000	E73
chr2	167207000	167207200	E47
chr2	167207200	167213600	E73
chr2	167213600	167213800	E45
chr2	167213800	167217400	E74
chr2	167217400	167217800	E48
chr2	167217800	167223600	E73
chr2	167223600	167223800	E47
chr2	167223800	167224600	E73
chr2	167224600	167224800	E47
chr2	167224800	167230600	E73
chr2	167230600	167230800	E71
chr2	167230800	167231400	E74
chr2	167231400	167231800	E48
chr2	167231800	167232200	E36
chr2	167232200	167232400	E35
chr2	167232400	167232600	E36
chr2	167232600	167232800	E35
chr2	167232800	167233000	E37
chr2	167233000	167233600	E74
chr2	167233600	167233800	E72
chr2	167233800	167237400	E73
chr2	167237400	167237600	E79
chr2	167237600	167249600	E73
chr2	167249600	167249800	E78
chr2	167249800	167250000	E72
chr2	167250000	167251800	E74
chr2	167251800	167252200	E72
chr2	167252200	167256400	E73
chr2	167256400	167256600	E72
chr2	167256600	167258800	E73
chr2	167258800	167259000	E72
chr2	167259000	167259800	E73
chr2	167259800	167260000	E47
chr2	167260000	167266200	E73
chr2	167266200	167266400	E46
chr2	167266400	167267600	E74
chr2	167267600	167267800	E81
chr2	167267800	167273600	E73
chr2	167273600	167273800	E47
chr2	167273800	167278400	E73
chr2	167278400	167278600	E47
chr2	167278600	167284000	E73
chr2	167284000	167284200	E47
chr2	167284200	167293000	E73
chr2	167293000	167293200	E79
chr2	167293200	167294600	E74
chr2	167294600	167294800	E73
chr2	167294800	167297200	E74
chr2	167297200	167300000	E73
chr2	167300000	167301200	E74
chr2	167301200	167301400	E72
chr2	167301400	167303000	E74
chr2	167303000	167303200	E72
chr2	167303200	167303400	E45
chr2	167303400	167304800	E74
chr2	167304800	167305000	E72
chr2	167305000	167305400	E74
chr2	167305400	167305600	E72
chr2	167305600	167306000	E74
chr2	167306000	167306200	E46
chr2	167306200	167307000	E74
chr2	167307000	167307200	E72
chr2	167307200	167309000	E74
chr2	167309000	167309200	E46
chr2	167309200	167309400	E74
chr2	167309400	167309600	E72
chr2	167309600	167312600	E74
chr2	167312600	167312800	E48
chr2	167312800	167319200	E74
chr2	167319200	167319600	E72
chr2	167319600	167325000	E74
chr2	167325000	167325200	E48
chr2	167325200	167325400	E74
chr2	167325400	167325600	E44
chr2	167325600	167333000	E74
chr2	167333000	167333200	E72
chr2	167333200	167333400	E46
chr2	167333400	167340600	E74
chr2	167340600	167340800	E13
chr2	167340800	167341400	E74
chr2	167341400	167341600	E72
chr2	167341600	167343600	E74
chr2	167343600	167343800	E72
chr2	167343800	167348800	E73
chr2	167348800	167349000	E79
chr2	167349000	167349200	E74
chr2	167349200	167349400	E71
chr2	167349400	167349600	E46
chr2	167349600	167351600	E74
chr2	167351600	167351800	E72
chr2	167351800	167357000	E74
chr2	167357000	167357200	E72
chr2	167357200	167358400	E74
chr2	167358400	167358800	E72
chr2	167358800	167373800	E73
chr2	167373800	167374000	E81
chr2	167374000	167375600	E74
chr2	167375600	167375800	E46
chr2	167375800	167378000	E74
chr2	167378000	167378200	E13
chr2	167378200	167382400	E74
chr2	167382400	167382600	E72
chr2	167382600	167383200	E74
chr2	167383200	167389800	E73
chr2	167389800	167390000	E72
chr2	167390000	167394600	E74
chr2	167394600	167394800	E72
chr2	167394800	167397000	E74
chr2	167397000	167397200	E72
chr2	167397200	167402200	E74
chr2	167402200	167402400	E13
chr2	167402400	167406400	E74
chr2	167406400	167406600	E48
chr2	167406600	167406800	E80
chr2	167406800	167413600	E73
chr2	167413600	167413800	E72
chr2	167413800	167414400	E74
chr2	167414400	167414600	E45
chr2	167414600	167415400	E74
chr2	167415400	167415800	E72
chr2	167415800	167416800	E74
chr2	167416800	167417000	E72
chr2	167417000	167418800	E74
chr2	167418800	167419000	E48
chr2	167419000	167419400	E74
chr2	167419400	167419600	E72
chr2	167419600	167420400	E74
chr2	167420400	167420600	E72
chr2	167420600	167422200	E74
chr2	167422200	167422400	E81
chr2	167422400	167436600	E73
chr2	167436600	167436800	E72
chr2	167436800	167437000	E45
chr2	167437000	167437200	E82
chr2	167437200	167437400	E6
chr2	167437400	167437600	E77
chr2	167437600	167439800	E74
chr2	167439800	167440000	E81
chr2	167440000	167441800	E74
chr2	167441800	167442000	E72
chr2	167442000	167443200	E74
chr2	167443200	167443600	E72
chr2	167443600	167447800	E74
chr2	167447800	167448000	E72
chr2	167448000	167450800	E73
chr2	167450800	167451000	E47
chr2	167451000	167458600	E73
chr2	167458600	167458800	E47
chr2	167458800	167466800	E73
chr2	167466800	167467200	E47
chr2	167467200	167474200	E73
chr2	167474200	167474400	E72
chr2	167474400	167476800	E74
chr2	167476800	167477000	E72
chr2	167477000	167477400	E74
chr2	167477400	167477600	E72
chr2	167477600	167480000	E74
chr2	167480000	167480200	E72
chr2	167480200	167484000	E74
chr2	167484000	167484200	E45
chr2	167484200	167484800	E74
chr2	167484800	167485200	E72
chr2	167485200	167496000	E73
chr2	167496000	167496200	E72
chr2	167496200	167500600	E74
chr2	167500600	167500800	E72
chr2	167500800	167503600	E74
chr2	167503600	167503800	E46
chr2	167503800	167515200	E73
chr2	167515200	167515400	E47
chr2	167515400	167517600	E73
chr2	167517600	167517800	E72
chr2	167517800	167518200	E74
chr2	167518200	167518400	E46
chr2	167518400	167527000	E73
chr2	167527000	167527200	E46
chr2	167527200	167529800	E74
chr2	167529800	167530000	E72
chr2	167530000	167534400	E74
chr2	167534400	167534600	E48
chr2	167534600	167537400	E74
chr2	167537400	167537600	E44
chr2	167537600	167542800	E74
chr2	167542800	167543000	E72
chr2	167543000	167545000	E74
chr2	167545000	167545200	E71
chr2	167545200	167555200	E73
chr2	167555200	167555400	E47
chr2	167555400	167557800	E73
chr2	167557800	167558200	E47
chr2	167558200	167566800	E73
chr2	167566800	167567000	E72
chr2	167567000	167570200	E73
chr2	167570200	167570400	E47
chr2	167570400	167580000	E73
chr2	167580000	167580200	E72
chr2	167580200	167580400	E74
chr2	167580400	167580600	E72
chr2	167580600	167581200	E74
chr2	167581200	167581400	E48
chr2	167581400	167581800	E82
chr2	167581800	167582400	E7
chr2	167582400	167582600	E5
chr2	167582600	167582800	E13
chr2	167582800	167583000	E8
chr2	167583000	167583400	E3
chr2	167583400	167583600	E66
chr2	167583600	167583800	E3
chr2	167583800	167584000	E41
chr2	167584000	167584200	E66
chr2	167584200	167584400	E3
chr2	167584400	167584600	E9
chr2	167584600	167584800	E8
chr2	167584800	167585000	E13
chr2	167585000	167585200	E82
chr2	167585200	167585400	E7
chr2	167585400	167586000	E82
chr2	167586000	167586200	E46
chr2	167586200	167591400	E74
chr2	167591400	167591600	E72
chr2	167591600	167591800	E45
chr2	167591800	167599800	E73
chr2	167599800	167600000	E72
chr2	167600000	167618400	E73
chr2	167618400	167618800	E6
chr2	167618800	167619000	E7
chr2	167619000	167619200	E39
chr2	167619200	167619400	E13
chr2	167619400	167619600	E12
chr2	167619600	167619800	E8
chr2	167619800	167620000	E6
chr2	167620000	167620200	E7
chr2	167620200	167621400	E82
chr2	167621400	167621600	E48
chr2	167621600	167621800	E45
chr2	167621800	167622000	E44
chr2	167622000	167622200	E82
chr2	167622200	167622400	E74
chr2	167622400	167622600	E72
chr2	167622600	167622800	E49
chr2	167622800	167623000	E6
chr2	167623000	167623800	E5
chr2	167623800	167624000	E82
chr2	167624000	167624200	E6
chr2	167624200	167624400	E5
chr2	167624400	167624600	E3
chr2	167624600	167624800	E2
chr2	167624800	167625000	E66
chr2	167625000	167625200	E8
chr2	167625200	167625400	E3
chr2	167625400	167625600	E66
chr2	167625600	167625800	E3
chr2	167625800	167626000	E50
chr2	167626000	167626200	E8
chr2	167626200	167627000	E82
chr2	167627000	167627200	E6
chr2	167627200	167627400	E82
chr2	167627400	167632000	E74
chr2	167632000	167632400	E48
chr2	167632400	167633400	E74
chr2	167633400	167633600	E25
chr2	167633600	167634200	E74
chr2	167634200	167634400	E72
chr2	167634400	167634600	E49
chr2	167634600	167636200	E74
chr2	167636200	167636400	E48
chr2	167636400	167637800	E74
chr2	167637800	167638000	E77
chr2	167638000	167641600	E74
chr2	167641600	167641800	E72
chr2	167641800	167642400	E74
chr2	167642400	167642600	E72
chr2	167642600	167644000	E74
chr2	167644000	167644200	E72
chr2	167644200	167646200	E74
chr2	167646200	167646400	E72
chr2	167646400	167649000	E74
chr2	167649000	167649200	E44
chr2	167649200	167649400	E6
chr2	167649400	167649600	E77
chr2	167649600	167653200	E74
chr2	167653200	167653400	E79
chr2	167653400	167656200	E74
chr2	167656200	167656400	E79
chr2	167656400	167658200	E74
chr2	167658200	167658600	E75
chr2	167658600	167658800	E82
chr2	167658800	167659000	E6
chr2	167659000	167659200	E7
chr2	167659200	167659600	E82
chr2	167659600	167659800	E7
chr2	167659800	167660000	E82
chr2	167660000	167660200	E6
chr2	167660200	167660400	E50
chr2	167660400	167660600	E48
chr2	167660600	167667600	E74
chr2	167667600	167667800	E46
chr2	167667800	167668000	E81
chr2	167668000	167668200	E72
chr2	167668200	167670400	E74
chr2	167670400	167670600	E78
chr2	167670600	167673200	E74
chr2	167673200	167673400	E46
chr2	167673400	167674800	E74
chr2	167674800	167675000	E72
chr2	167675000	167675200	E74
chr2	167675200	167675400	E44
chr2	167675400	167675600	E72
chr2	167675600	167677600	E74
chr2	167677600	167677800	E80
chr2	167677800	167688400	E73
chr2	167688400	167688600	E45
chr2	167688600	167690200	E74
chr2	167690200	167690400	E72
chr2	167690400	167707600	E73
chr2	167707600	167707800	E47
chr2	167707800	167720800	E73
chr2	167720800	167721000	E72
chr2	167721000	167728600	E73
chr2	167728600	167728800	E72
chr2	167728800	167731400	E74
chr2	167731400	167731600	E48
chr2	167731600	167731800	E74
chr2	167731800	167732000	E72
chr2	167732000	167734000	E74
chr2	167734000	167734200	E73
chr2	167734200	167735200	E74
chr2	167735200	167735400	E72
chr2	167735400	167744000	E73
chr2	167744000	167744200	E44
chr2	167744200	167749000	E74
chr2	167749000	167749200	E72
chr2	167749200	167771400	E73
chr2	167771400	167771600	E47
chr2	167771600	167788000	E73
chr2	167788000	167788200	E47
chr2	167788200	167796600	E73
chr2	167796600	167796800	E47
chr2	167796800	167798800	E73
chr2	167798800	167799000	E47
chr2	167799000	167814600	E73
chr2	167814600	167814800	E72
chr2	167814800	167835000	E73
chr2	167835000	167835200	E47
chr2	167835200	167851800	E73
chr2	167851800	167852000	E72
chr2	167852000	167854800	E74
chr2	167854800	167855000	E73
chr2	167855000	167855200	E25
chr2	167855200	167855400	E74
chr2	167855400	167855600	E72
chr2	167855600	167883000	E73
chr2	167883000	167883200	E72
chr2	167883200	167889000	E73
chr2	167889000	167889200	E71
chr2	167889200	167892000	E74
chr2	167892000	167892200	E72
chr2	167892200	167894000	E73
chr2	167894000	167894200	E47
chr2	167894200	167905400	E73
chr2	167905400	167906200	E74
chr2	167906200	167906400	E77
chr2	167906400	167906600	E23
chr2	167906600	167907000	E25
chr2	167907000	167911000	E74
chr2	167911000	167911200	E72
chr2	167911200	167912200	E74
chr2	167912200	167912400	E72
chr2	167912400	167922400	E73
chr2	167922400	167922600	E72
chr2	167922600	167922800	E74
chr2	167922800	167923000	E46
chr2	167923000	167923200	E81
chr2	167923200	167924800	E74
chr2	167924800	167925000	E72
chr2	167925000	167925800	E74
chr2	167925800	167926000	E72
chr2	167926000	167926400	E74
chr2	167926400	167926600	E72
chr2	167926600	167962400	E73
chr2	167962400	167962600	E79
chr2	167962600	167965600	E74
chr2	167965600	167965800	E12
chr2	167965800	167966200	E11
chr2	167966200	167966400	E83
chr2	167966400	167966600	E12
chr2	167966600	167967000	E14
chr2	167967000	167967400	E15
chr2	167967400	167967800	E83
chr2	167967800	167968000	E39
chr2	167968000	167968200	E13
chr2	167968200	167968600	E82
chr2	167968600	167969000	E7
chr2	167969000	167970400	E82
chr2	167970400	167970600	E83
chr2	167970600	167971000	E82
chr2	167971000	167971800	E74
chr2	167971800	167972000	E46
chr2	167972000	167973600	E74
chr2	167973600	167973800	E72
chr2	167973800	167975400	E74
chr2	167975400	167975600	E48
chr2	167975600	167977600	E74
chr2	167977600	167977800	E48
chr2	167977800	167978600	E82
chr2	167978600	167978800	E48
chr2	167978800	167980600	E74
chr2	167980600	167980800	E46
chr2	167980800	167992400	E73
chr2	167992400	167992600	E71
chr2	167992600	168003400	E73
chr2	168003400	168003600	E47
chr2	168003600	168005600	E73
chr2	168005600	168005800	E47
chr2	168005800	168023000	E73
chr2	168023000	168023200	E47
chr2	168023200	168043400	E73
chr2	168043400	168043600	E47
chr2	168043600	168045400	E73
chr2	168045400	168045600	E46
chr2	168045600	168046000	E74
chr2	168046000	168046200	E45
chr2	168046200	168048200	E74
chr2	168048200	168048400	E72
chr2	168048400	168052000	E74
chr2	168052000	168052200	E48
chr2	168052200	168053600	E74
chr2	168053600	168053800	E45
chr2	168053800	168055400	E74
chr2	168055400	168055600	E46
chr2	168055600	168061000	E73
chr2	168061000	168061200	E47
chr2	168061200	168071600	E73
chr2	168071600	168071800	E47
chr2	168071800	168078600	E73
chr2	168078600	168079200	E72
chr2	168079200	168079400	E46
chr2	168079400	168079600	E71
chr2	168079600	168080400	E74
chr2	168080400	168080600	E72
chr2	168080600	168085800	E73
chr2	168085800	168086000	E47
chr2	168086000	168092200	E73
chr2	168092200	168092400	E47
chr2	168092400	168102600	E73
chr2	168102600	168102800	E47
chr2	168102800	168106400	E73
chr2	168106400	168106600	E47
chr2	168106600	168106800	E73
chr2	168106800	168109400	E74
chr2	168109400	168109600	E73
chr2	168109600	168109800	E25
chr2	168109800	168110400	E74
chr2	168110400	168110600	E48
chr2	168110600	168111000	E74
chr2	168111000	168111200	E72
chr2	168111200	168112400	E74
chr2	168112400	168112600	E75
chr2	168112600	168116200	E73
chr2	168116200	168116400	E47
chr2	168116400	168128800	E73
chr2	168128800	168129000	E45
chr2	168129000	168131000	E74
chr2	168131000	168131200	E72
chr2	168131200	168131400	E78
chr2	168131400	168133000	E74
chr2	168133000	168139800	E73
chr2	168139800	168140000	E46
chr2	168140000	168140800	E74
chr2	168140800	168141000	E72
chr2	168141000	168144000	E74
chr2	168144000	168144200	E48
chr2	168144200	168148400	E74
chr2	168148400	168148600	E45
chr2	168148600	168148800	E82
chr2	168148800	168149000	E27
chr2	168149000	168149400	E26
chr2	168149400	168149600	E24
chr2	168149600	168149800	E29
chr2	168149800	168150000	E30
chr2	168150000	168150200	E33
chr2	168150200	168150400	E37
chr2	168150400	168150800	E36
chr2	168150800	168151000	E37
chr2	168151000	168151200	E55
chr2	168151200	168151400	E37
chr2	168151400	168151600	E23
chr2	168151600	168151800	E73
chr2	168151800	168156000	E74
chr2	168156000	168156200	E72
chr2	168156200	168157800	E74
chr2	168157800	168158000	E48
chr2	168158000	168160200	E74
chr2	168160200	168160400	E46
chr2	168160400	168174200	E73
chr2	168174200	168174400	E47
chr2	168174400	168176800	E73
chr2	168176800	168177000	E72
chr2	168177000	168177200	E73
chr2	168177200	168177400	E47
chr2	168177400	168186800	E73
chr2	168186800	168187000	E47
chr2	168187000	168188000	E73
chr2	168188000	168188200	E46
chr2	168188200	168188400	E72
chr2	168188400	168189600	E74
chr2	168189600	168189800	E72
chr2	168189800	168195400	E73
chr2	168195400	168195600	E74
chr2	168195600	168195800	E46
chr2	168195800	168196400	E74
chr2	168196400	168196600	E71
chr2	168196600	168197400	E74
chr2	168197400	168197800	E72
chr2	168197800	168200600	E74
chr2	168200600	168200800	E81
chr2	168200800	168201000	E48
chr2	168201000	168201600	E74
chr2	168201600	168201800	E72
chr2	168201800	168216800	E73
chr2	168216800	168217000	E47
chr2	168217000	168224000	E73
chr2	168224000	168224200	E47
chr2	168224200	168235800	E73
chr2	168235800	168236000	E79
chr2	168236000	168236600	E74
chr2	168236600	168240600	E73
chr2	168240600	168240800	E72
chr2	168240800	168245800	E73
chr2	168245800	168246000	E72
chr2	168246000	168256400	E73
chr2	168256400	168256600	E80
chr2	168256600	168258200	E74
chr2	168258200	168258400	E72
chr2	168258400	168261400	E74
chr2	168261400	168261600	E48
chr2	168261600	168262200	E74
chr2	168262200	168262600	E72
chr2	168262600	168266600	E73
chr2	168266600	168266800	E72
chr2	168266800	168268600	E74
chr2	168268600	168268800	E72
chr2	168268800	168271400	E74
chr2	168271400	168272000	E73
chr2	168272000	168272200	E47
chr2	168272200	168292000	E73
chr2	168292000	168292200	E47
chr2	168292200	168293600	E73
chr2	168293600	168297000	E74
chr2	168297000	168297200	E13
chr2	168297200	168301600	E74
chr2	168301600	168301800	E49
chr2	168301800	168308200	E73
chr2	168308200	168308400	E46
chr2	168308400	168308800	E74
chr2	168308800	168309000	E46
chr2	168309000	168315200	E73
chr2	168315200	168315400	E47
chr2	168315400	168327200	E73
chr2	168327200	168327400	E25
chr2	168327400	168328200	E74
chr2	168328200	168328400	E45
chr2	168328400	168328600	E46
chr2	168328600	168337000	E74
chr2	168337000	168337200	E38
chr2	168337200	168337400	E23
chr2	168337400	168337800	E25
chr2	168337800	168339000	E74
chr2	168339000	168339200	E72
chr2	168339200	168340400	E74
chr2	168340400	168340600	E72
chr2	168340600	168343000	E73
chr2	168343000	168343200	E47
chr2	168343200	168352600	E73
chr2	168352600	168352800	E72
chr2	168352800	168356800	E73
chr2	168356800	168357000	E71
chr2	168357000	168360600	E73
chr2	168360600	168360800	E47
chr2	168360800	168378200	E73
chr2	168378200	168378400	E47
chr2	168378400	168381400	E73
chr2	168381400	168381600	E47
chr2	168381600	168385600	E73
chr2	168385600	168385800	E47
chr2	168385800	168397200	E73
chr2	168397200	168397400	E47
chr2	168397400	168410000	E73
chr2	168410000	168410400	E47
chr2	168410400	168426400	E73
chr2	168426400	168426600	E47
chr2	168426600	168437400	E73
chr2	168437400	168437600	E13
chr2	168437600	168438000	E82
chr2	168438000	168438200	E7
chr2	168438200	168438600	E13
chr2	168438600	168439400	E82
chr2	168439400	168439600	E78
chr2	168439600	168442600	E74
chr2	168442600	168442800	E44
chr2	168442800	168446000	E74
chr2	168446000	168446200	E72
chr2	168446200	168447200	E74
chr2	168447200	168447400	E46
chr2	168447400	168447600	E72
chr2	168447600	168449600	E74
chr2	168449600	168449800	E81
chr2	168449800	168451600	E74
chr2	168451600	168451800	E48
chr2	168451800	168452400	E74
chr2	168452400	168452800	E25
chr2	168452800	168453000	E31
chr2	168453000	168453200	E7
chr2	168453200	168453600	E82
chr2	168453600	168471600	E73
chr2	168471600	168471800	E46
chr2	168471800	168476800	E73
chr2	168476800	168477000	E47
chr2	168477000	168483600	E73
chr2	168483600	168483800	E47
chr2	168483800	168497800	E73
chr2	168497800	168498200	E47
chr2	168498200	168508800	E73
chr2	168508800	168509000	E78
chr2	168509000	168509200	E47
chr2	168509200	168510400	E74
chr2	168510400	168510600	E72
chr2	168510600	168515600	E73
chr2	168515600	168516000	E72
chr2	168516000	168519200	E74
chr2	168519200	168519400	E79
chr2	168519400	168526200	E73
chr2	168526200	168526400	E47
chr2	168526400	168535000	E73
chr2	168535000	168535200	E47
chr2	168535200	168535400	E72
chr2	168535400	168536600	E74
chr2	168536600	168536800	E48
chr2	168536800	168541000	E74
chr2	168541000	168541200	E78
chr2	168541200	168542000	E73
chr2	168542000	168542200	E47
chr2	168542200	168548600	E73
chr2	168548600	168548800	E47
chr2	168548800	168551400	E73
chr2	168551400	168551600	E50
chr2	168551600	168551800	E25
chr2	168551800	168552000	E5
chr2	168552000	168552400	E7
chr2	168552400	168552800	E82
chr2	168552800	168553200	E74
chr2	168553200	168553400	E79
chr2	168553400	168556400	E74
chr2	168556400	168556600	E46
chr2	168556600	168558600	E74
chr2	168558600	168558800	E76
chr2	168558800	168560400	E74
chr2	168560400	168560600	E47
chr2	168560600	168562800	E73
chr2	168562800	168564600	E74
chr2	168564600	168564800	E71
chr2	168564800	168565400	E74
chr2	168565400	168565600	E72
chr2	168565600	168569200	E74
chr2	168569200	168569400	E48
chr2	168569400	168569600	E74
chr2	168569600	168569800	E46
chr2	168569800	168571000	E74
chr2	168571000	168571200	E72
chr2	168571200	168574800	E74
chr2	168574800	168575000	E6
chr2	168575000	168575400	E74
chr2	168575400	168575600	E78
chr2	168575600	168580600	E73
chr2	168580600	168580800	E46
chr2	168580800	168584800	E73
chr2	168584800	168585000	E47
chr2	168585000	168593200	E73
chr2	168593200	168593400	E72
chr2	168593400	168594000	E74
chr2	168594000	168594200	E48
chr2	168594200	168595000	E74
chr2	168595000	168595200	E72
chr2	168595200	168602200	E74
chr2	168602200	168602400	E77
chr2	168602400	168602800	E82
chr2	168602800	168603000	E5
chr2	168603000	168603200	E6
chr2	168603200	168603400	E82
chr2	168603400	168604000	E74
chr2	168604000	168604200	E72
chr2	168604200	168606800	E74
chr2	168606800	168607000	E72
chr2	168607000	168607600	E74
chr2	168607600	168607800	E72
chr2	168607800	168611200	E74
chr2	168611200	168611400	E46
chr2	168611400	168611600	E78
chr2	168611600	168612800	E74
chr2	168612800	168613000	E46
chr2	168613000	168614800	E74
chr2	168614800	168615000	E48
chr2	168615000	168616000	E74
chr2	168616000	168616200	E48
chr2	168616200	168618800	E74
chr2	168618800	168619000	E72
chr2	168619000	168621600	E73
chr2	168621600	168623200	E74
chr2	168623200	168623400	E72
chr2	168623400	168624400	E74
chr2	168624400	168624600	E46
chr2	168624600	168625600	E74
chr2	168625600	168625800	E72
chr2	168625800	168628400	E74
chr2	168628400	168628600	E81
chr2	168628600	168628800	E72
chr2	168628800	168629800	E74
chr2	168629800	168631000	E73
chr2	168631000	168631200	E72
chr2	168631200	168635200	E73
chr2	168635200	168635400	E47
chr2	168635400	168639000	E73
chr2	168639000	168640400	E74
chr2	168640400	168640600	E72
chr2	168640600	168641800	E74
chr2	168641800	168642000	E79
chr2	168642000	168643400	E74
chr2	168643400	168643600	E78
chr2	168643600	168643800	E74
chr2	168643800	168644000	E71
chr2	168644000	168646800	E73
chr2	168646800	168647000	E47
chr2	168647000	168658400	E73
chr2	168658400	168658600	E47
chr2	168658600	168658800	E81
chr2	168658800	168661000	E74
chr2	168661000	168661200	E82
chr2	168661200	168661600	E7
chr2	168661600	168661800	E44
chr2	168661800	168662000	E34
chr2	168662000	168663200	E74
chr2	168663200	168663400	E46
chr2	168663400	168666000	E74
chr2	168666000	168666400	E72
chr2	168666400	168666600	E78
chr2	168666600	168666800	E74
chr2	168666800	168667000	E44
chr2	168667000	168667400	E74
chr2	168667400	168667600	E48
chr2	168667600	168668000	E74
chr2	168668000	168668200	E45
chr2	168668200	168668600	E74
chr2	168668600	168669800	E82
chr2	168669800	168670000	E7
chr2	168670000	168670800	E82
chr2	168670800	168671000	E13
chr2	168671000	168671200	E50
chr2	168671200	168671400	E4
chr2	168671400	168671600	E3
chr2	168671600	168672000	E9
chr2	168672000	168672200	E3
chr2	168672200	168672400	E22
chr2	168672400	168672600	E5
chr2	168672600	168672800	E50
chr2	168672800	168673000	E6
chr2	168673000	168673200	E5
chr2	168673200	168673400	E7
chr2	168673400	168673800	E82
chr2	168673800	168674600	E74
chr2	168674600	168674800	E80
chr2	168674800	168675200	E74
chr2	168675200	168675400	E72
chr2	168675400	168675800	E74
chr2	168675800	168676000	E79
chr2	168676000	168678600	E74
chr2	168678600	168678800	E46
chr2	168678800	168679200	E74
chr2	168679200	168680800	E82
chr2	168680800	168681000	E5
chr2	168681000	168681200	E44
chr2	168681200	168681400	E50
chr2	168681400	168682600	E73
chr2	168682600	168682800	E46
chr2	168682800	168683000	E74
chr2	168683000	168683200	E72
chr2	168683200	168683600	E74
chr2	168683600	168683800	E48
chr2	168683800	168686200	E74
chr2	168686200	168686400	E48
chr2	168686400	168687000	E74
chr2	168687000	168687400	E82
chr2	168687400	168687600	E6
chr2	168687600	168688000	E82
chr2	168688000	168688200	E7
chr2	168688200	168688800	E82
chr2	168688800	168689000	E5
chr2	168689000	168689200	E6
chr2	168689200	168689400	E5
chr2	168689400	168689600	E6
chr2	168689600	168689800	E50
chr2	168689800	168690000	E5
chr2	168690000	168690200	E44
chr2	168690200	168690600	E82
chr2	168690600	168690800	E6
chr2	168690800	168691000	E50
chr2	168691000	168691200	E13
chr2	168691200	168691400	E82
chr2	168691400	168691600	E7
chr2	168691600	168691800	E82
chr2	168691800	168692000	E46
chr2	168692000	168692400	E48
chr2	168692400	168692600	E74
chr2	168692600	168692800	E72
chr2	168692800	168697200	E74
chr2	168697200	168697400	E44
chr2	168697400	168697800	E6
chr2	168697800	168698000	E50
chr2	168698000	168698200	E4
chr2	168698200	168698400	E8
chr2	168698400	168698600	E5
chr2	168698600	168699000	E50
chr2	168699000	168699200	E5
chr2	168699200	168699400	E41
chr2	168699400	168699600	E50
chr2	168699600	168699800	E5
chr2	168699800	168700000	E13
chr2	168700000	168700400	E4
chr2	168700400	168700600	E50
chr2	168700600	168700800	E5
chr2	168700800	168701200	E4
chr2	168701200	168701400	E41
chr2	168701400	168701600	E66
chr2	168701600	168702600	E41
chr2	168702600	168703200	E50
chr2	168703200	168703400	E41
chr2	168703400	168703600	E3
chr2	168703600	168703800	E1
chr2	168703800	168704200	E3
chr2	168704200	168704800	E2
chr2	168704800	168705000	E9
chr2	168705000	168705200	E8
chr2	168705200	168705400	E6
chr2	168705400	168705600	E5
chr2	168705600	168705800	E7
chr2	168705800	168706000	E8
chr2	168706000	168706200	E7
chr2	168706200	168706400	E82
chr2	168706400	168706800	E6
chr2	168706800	168707000	E7
chr2	168707000	168707200	E6
chr2	168707200	168707600	E82
chr2	168707600	168707800	E13
chr2	168707800	168708000	E7
chr2	168708000	168708200	E82
chr2	168708200	168708400	E34
chr2	168708400	168708600	E44
chr2	168708600	168709000	E82
chr2	168709000	168709400	E7
chr2	168709400	168709800	E82
chr2	168709800	168710000	E5
chr2	168710000	168710400	E6
chr2	168710400	168710800	E5
chr2	168710800	168711000	E50
chr2	168711000	168711200	E6
chr2	168711200	168712000	E50
chr2	168712000	168712200	E6
chr2	168712200	168712400	E13
chr2	168712400	168712600	E50
chr2	168712600	168712800	E4
chr2	168712800	168713000	E5
chr2	168713000	168713600	E3
chr2	168713600	168713800	E2
chr2	168713800	168714000	E3
chr2	168714000	168714200	E2
chr2	168714200	168714400	E3
chr2	168714400	168714600	E2
chr2	168714600	168714800	E66
chr2	168714800	168715400	E3
chr2	168715400	168715600	E4
chr2	168715600	168717000	E2
chr2	168717000	168720200	E1
chr2	168720200	168720600	E2
chr2	168720600	168720800	E65
chr2	168720800	168721200	E2
chr2	168721200	168721400	E66
chr2	168721400	168721800	E3
chr2	168721800	168722000	E12
chr2	168722000	168722200	E5
chr2	168722200	168722400	E6
chr2	168722400	168722600	E13
chr2	168722600	168723400	E82
chr2	168723400	168723600	E45
chr2	168723600	168723800	E44
chr2	168723800	168724000	E50
chr2	168724000	168724200	E5
chr2	168724200	168724400	E9
chr2	168724400	168725000	E50
chr2	168725000	168725200	E6
chr2	168725200	168726000	E82
chr2	168726000	168727000	E74
chr2	168727000	168727200	E79
chr2	168727200	168727400	E74
chr2	168727400	168727600	E45
chr2	168727600	168728800	E74
chr2	168728800	168729000	E48
chr2	168729000	168732000	E74
chr2	168732000	168732200	E48
chr2	168732200	168732800	E74
chr2	168732800	168733000	E46
chr2	168733000	168734800	E74
chr2	168734800	168735400	E82
chr2	168735400	168735600	E25
chr2	168735600	168735800	E72
chr2	168735800	168736400	E74
chr2	168736400	168736600	E72
chr2	168736600	168736800	E46
chr2	168736800	168737000	E74
chr2	168737000	168738000	E82
chr2	168738000	168738200	E48
chr2	168738200	168744400	E74
chr2	168744400	168744600	E77
chr2	168744600	168744800	E45
chr2	168744800	168745200	E6
chr2	168745200	168745400	E44
chr2	168745400	168746600	E74
chr2	168746600	168746800	E48
chr2	168746800	168747000	E74
chr2	168747000	168747200	E72
chr2	168747200	168747400	E44
chr2	168747400	168747600	E34
chr2	168747600	168747800	E44
chr2	168747800	168748000	E74
chr2	168748000	168748200	E72
chr2	168748200	168749400	E74
chr2	168749400	168749600	E48
chr2	168749600	168755800	E74
chr2	168755800	168756000	E72
chr2	168756000	168756200	E74
chr2	168756200	168756400	E48
chr2	168756400	168760200	E74
chr2	168760200	168760400	E78
chr2	168760400	168761600	E74
chr2	168761600	168761800	E48
chr2	168761800	168763400	E74
chr2	168763400	168763600	E48
chr2	168763600	168765000	E74
chr2	168765000	168765200	E44
chr2	168765200	168765400	E13
chr2	168765400	168765600	E5
chr2	168765600	168765800	E6
chr2	168765800	168766000	E44
chr2	168766000	168771800	E74
chr2	168771800	168772000	E45
chr2	168772000	168772400	E74
chr2	168772400	168772600	E46
chr2	168772600	168775400	E74
chr2	168775400	168775600	E44
chr2	168775600	168776000	E82
chr2	168776000	168776200	E25
chr2	168776200	168787400	E74
chr2	168787400	168787600	E72
chr2	168787600	168789800	E74
chr2	168789800	168793600	E73
chr2	168793600	168793800	E47
chr2	168793800	168797800	E73
chr2	168797800	168798000	E46
chr2	168798000	168799400	E74
chr2	168799400	168799600	E48
chr2	168799600	168801800	E74
chr2	168801800	168802200	E72
chr2	168802200	168804200	E74
chr2	168804200	168804400	E72
chr2	168804400	168804800	E74
chr2	168804800	168805000	E48
chr2	168805000	168805400	E74
chr2	168805400	168805600	E71
chr2	168805600	168805800	E46
chr2	168805800	168808800	E74
chr2	168808800	168809000	E46
chr2	168809000	168809400	E74
chr2	168809400	168809800	E72
chr2	168809800	168818400	E73
chr2	168818400	168818600	E71
chr2	168818600	168819400	E74
chr2	168819400	168819800	E36
chr2	168819800	168820000	E38
chr2	168820000	168820200	E45
chr2	168820200	168820400	E7
chr2	168820400	168821400	E82
chr2	168821400	168821800	E7
chr2	168821800	168822400	E82
chr2	168822400	168822600	E7
chr2	168822600	168822800	E50
chr2	168822800	168823000	E5
chr2	168823000	168823400	E7
chr2	168823400	168823600	E6
chr2	168823600	168824000	E82
chr2	168824000	168824200	E6
chr2	168824200	168829000	E74
chr2	168829000	168829200	E25
chr2	168829200	168829600	E74
chr2	168829600	168829800	E71
chr2	168829800	168830000	E46
chr2	168830000	168830200	E74
chr2	168830200	168830400	E72
chr2	168830400	168833000	E74
chr2	168833000	168833200	E44
chr2	168833200	168833800	E74
chr2	168833800	168834000	E72
chr2	168834000	168840000	E74
chr2	168840000	168840200	E46
chr2	168840200	168840800	E74
chr2	168840800	168841000	E46
chr2	168841000	168842400	E74
chr2	168842400	168842600	E48
chr2	168842600	168842800	E72
chr2	168842800	168846200	E74
chr2	168846200	168846400	E71
chr2	168846400	168848600	E74
chr2	168848600	168848800	E82
chr2	168848800	168849000	E6
chr2	168849000	168849400	E7
chr2	168849400	168849800	E82
chr2	168849800	168851800	E74
chr2	168851800	168852000	E45
chr2	168852000	168857000	E74
chr2	168857000	168858600	E82
chr2	168858600	168858800	E31
chr2	168858800	168859000	E7
chr2	168859000	168859200	E25
chr2	168859200	168860200	E82
chr2	168860200	168862200	E74
chr2	168862200	168862400	E72
chr2	168862400	168862600	E80
chr2	168862600	168868800	E74
chr2	168868800	168869000	E72
chr2	168869000	168870000	E74
chr2	168870000	168870400	E82
chr2	168870400	168870600	E13
chr2	168870600	168870800	E76
chr2	168870800	168871400	E74
chr2	168871400	168871600	E72
chr2	168871600	168875800	E74
chr2	168875800	168876000	E46
chr2	168876000	168876400	E74
chr2	168876400	168876600	E49
chr2	168876600	168878800	E74
chr2	168878800	168879000	E72
chr2	168879000	168879400	E74
chr2	168879400	168879600	E72
chr2	168879600	168880400	E74
chr2	168880400	168880600	E44
chr2	168880600	168880800	E82
chr2	168880800	168881000	E7
chr2	168881000	168881200	E6
chr2	168881200	168881800	E82
chr2	168881800	168882000	E45
chr2	168882000	168882200	E7
chr2	168882200	168882400	E12
chr2	168882400	168882600	E7
chr2	168882600	168882800	E6
chr2	168882800	168886800	E82
chr2	168886800	168887000	E83
chr2	168887000	168887200	E12
chr2	168887200	168887400	E11
chr2	168887400	168887600	E9
chr2	168887600	168887800	E43
chr2	168887800	168888000	E10
chr2	168888000	168888200	E11
chr2	168888200	168888400	E8
chr2	168888400	168888600	E83
chr2	168888600	168891600	E82
chr2	168891600	168891800	E5
chr2	168891800	168892000	E10
chr2	168892000	168892400	E70
chr2	168892400	168892600	E22
chr2	168892600	168892800	E40
chr2	168892800	168893000	E38
chr2	168893000	168893400	E36
chr2	168893400	168893800	E44
chr2	168893800	168894000	E6
chr2	168894000	168894200	E5
chr2	168894200	168894400	E6
chr2	168894400	168894800	E50
chr2	168894800	168895000	E9
chr2	168895000	168895400	E39
chr2	168895400	168895600	E5
chr2	168895600	168895800	E44
chr2	168895800	168896000	E82
chr2	168896000	168896200	E6
chr2	168896200	168896400	E50
chr2	168896400	168897400	E41
chr2	168897400	168898000	E66
chr2	168898000	168898600	E65
chr2	168898600	168898800	E2
chr2	168898800	168899000	E66
chr2	168899000	168899400	E65
chr2	168899400	168899600	E66
chr2	168899600	168899800	E9
chr2	168899800	168900000	E8
chr2	168900000	168900200	E13
chr2	168900200	168900400	E82
chr2	168900400	168900600	E6
chr2	168900600	168900800	E8
chr2	168900800	168901000	E50
chr2	168901000	168901200	E41
chr2	168901200	168901400	E50
chr2	168901400	168901600	E6
chr2	168901600	168902000	E7
chr2	168902000	168902200	E6
chr2	168902200	168902400	E82
chr2	168902400	168902600	E13
chr2	168902600	168903600	E74
chr2	168903600	168903800	E46
chr2	168903800	168905400	E74
chr2	168905400	168905600	E48
chr2	168905600	168909000	E74
chr2	168909000	168909200	E72
chr2	168909200	168917600	E74
chr2	168917600	168917800	E44
chr2	168917800	168918000	E74
chr2	168918000	168918200	E46
chr2	168918200	168919000	E74
chr2	168919000	168919200	E82
chr2	168919200	168919400	E13
chr2	168919400	168921600	E74
chr2	168921600	168921800	E78
chr2	168921800	168922000	E46
chr2	168922000	168925000	E74
chr2	168925000	168925200	E48
chr2	168925200	168925400	E74
chr2	168925400	168925600	E44
chr2	168925600	168925800	E82
chr2	168925800	168926000	E13
chr2	168926000	168926800	E74
chr2	168926800	168927000	E81
chr2	168927000	168928200	E74
chr2	168928200	168928400	E46
chr2	168928400	168929400	E74
chr2	168929400	168929600	E78
chr2	168929600	168935200	E74
chr2	168935200	168935400	E72
chr2	168935400	168936000	E74
chr2	168936000	168936200	E77
chr2	168936200	168936400	E48
chr2	168936400	168936600	E56
chr2	168936600	168937000	E38
chr2	168937000	168937200	E40
chr2	168937200	168937400	E41
chr2	168937400	168937800	E66
chr2	168937800	168938000	E2
chr2	168938000	168938200	E41
chr2	168938200	168938400	E10
chr2	168938400	168938600	E2
chr2	168938600	168938800	E3
chr2	168938800	168939000	E68
chr2	168939000	168939200	E13
chr2	168939200	168939400	E44
chr2	168939400	168940200	E74
chr2	168940200	168940400	E48
chr2	168940400	168940600	E46
chr2	168940600	168940800	E72
chr2	168940800	168943800	E74
chr2	168943800	168944000	E76
chr2	168944000	168944200	E74
chr2	168944200	168944400	E45
chr2	168944400	168944800	E82
chr2	168944800	168945000	E7
chr2	168945000	168945200	E5
chr2	168945200	168945400	E9
chr2	168945400	168945600	E65
chr2	168945600	168945800	E63
chr2	168945800	168946400	E66
chr2	168946400	168946600	E43
chr2	168946600	168946800	E66
chr2	168946800	168947000	E60
chr2	168947000	168947200	E66
chr2	168947200	168947400	E60
chr2	168947400	168947600	E51
chr2	168947600	168947800	E41
chr2	168947800	168948000	E60
chr2	168948000	168948200	E33
chr2	168948200	168948400	E35
chr2	168948400	168948800	E38
chr2	168948800	168949400	E82
chr2	168949400	168949600	E7
chr2	168949600	168949800	E6
chr2	168949800	168950000	E8
chr2	168950000	168950200	E5
chr2	168950200	168952600	E82
chr2	168952600	168952800	E7
chr2	168952800	168953000	E82
chr2	168953000	168953200	E7
chr2	168953200	168953600	E82
chr2	168953600	168953800	E44
chr2	168953800	168954000	E35
chr2	168954000	168954200	E36
chr2	168954200	168954400	E35
chr2	168954400	168954600	E44
chr2	168954600	168955400	E74
chr2	168955400	168955600	E75
chr2	168955600	168956400	E74
chr2	168956400	168956600	E72
chr2	168956600	168965200	E73
chr2	168965200	168965400	E47
chr2	168965400	168969200	E73
chr2	168969200	168969400	E72
chr2	168969400	168973400	E74
chr2	168973400	168973600	E78
chr2	168973600	168973800	E74
chr2	168973800	168974000	E72
chr2	168974000	168974400	E74
chr2	168974400	168975000	E82
chr2	168975000	168975200	E5
chr2	168975200	168975400	E82
chr2	168975400	168975600	E13
chr2	168975600	168975800	E12
chr2	168975800	168976000	E5
chr2	168976000	168976200	E7
chr2	168976200	168976600	E82
chr2	168976600	168977600	E74
chr2	168977600	168977800	E72
chr2	168977800	168982600	E74
chr2	168982600	168982800	E72
chr2	168982800	168983000	E45
chr2	168983000	168984200	E74
chr2	168984200	168984400	E71
chr2	168984400	168984600	E48
chr2	168984600	168984800	E72
chr2	168984800	168990600	E74
chr2	168990600	168990800	E72
chr2	168990800	168991200	E74
chr2	168991200	168991400	E48
chr2	168991400	168994200	E74
chr2	168994200	168994800	E48
chr2	168994800	168997600	E74
chr2	168997600	168997800	E82
chr2	168997800	168998200	E7
chr2	168998200	168998400	E82
chr2	168998400	168998600	E13
chr2	168998600	168999000	E74
chr2	168999000	168999200	E72
chr2	168999200	169000400	E74
chr2	169000400	169000600	E72
chr2	169000600	169001200	E74
chr2	169001200	169001400	E72
chr2	169001400	169006400	E74
chr2	169006400	169006600	E49
chr2	169006600	169009200	E74
chr2	169009200	169009400	E72
chr2	169009400	169010400	E74
chr2	169010400	169013600	E73
chr2	169013600	169014400	E74
chr2	169014400	169014600	E72
chr2	169014600	169017800	E74
chr2	169017800	169018000	E72
chr2	169018000	169018400	E74
chr2	169018400	169018600	E46
chr2	169018600	169019600	E74
chr2	169019600	169019800	E71
chr2	169019800	169023400	E74
chr2	169023400	169023600	E48
chr2	169023600	169023800	E74
chr2	169023800	169024000	E79
chr2	169024000	169027800	E74
chr2	169027800	169028000	E80
chr2	169028000	169029000	E74
chr2	169029000	169029200	E13
chr2	169029200	169048600	E73
chr2	169048600	169048800	E72
chr2	169048800	169049400	E73
chr2	169049400	169050000	E50
chr2	169050000	169050200	E5
chr2	169050200	169050400	E35
chr2	169050400	169050600	E36
chr2	169050600	169051000	E35
chr2	169051000	169051200	E36
chr2	169051200	169051400	E35
chr2	169051400	169051600	E34
chr2	169051600	169051800	E41
chr2	169051800	169052000	E33
chr2	169052000	169052400	E34
chr2	169052400	169052600	E35
chr2	169052600	169052800	E45
chr2	169052800	169057600	E74
chr2	169057600	169057800	E46
chr2	169057800	169058200	E45
chr2	169058200	169058400	E44
chr2	169058400	169058600	E82
chr2	169058600	169058800	E48
chr2	169058800	169066000	E74
chr2	169066000	169066200	E77
chr2	169066200	169066400	E74
chr2	169066400	169066600	E82
chr2	169066600	169066800	E36
chr2	169066800	169067000	E56
chr2	169067000	169067200	E35
chr2	169067200	169067600	E32
chr2	169067600	169067800	E36
chr2	169067800	169068000	E35
chr2	169068000	169068200	E70
chr2	169068200	169068400	E32
chr2	169068400	169068600	E38
chr2	169068600	169068800	E13
chr2	169068800	169069000	E32
chr2	169069000	169069200	E39
chr2	169069200	169069600	E38
chr2	169069600	169069800	E48
chr2	169069800	169070000	E72
chr2	169070000	169070200	E71
chr2	169070200	169075800	E74
chr2	169075800	169076000	E72
chr2	169076000	169078600	E74
chr2	169078600	169078800	E45
chr2	169078800	169080600	E73
chr2	169080600	169080800	E47
chr2	169080800	169101200	E73
chr2	169101200	169101400	E72
chr2	169101400	169101600	E78
chr2	169101600	169101800	E74
chr2	169101800	169102000	E46
chr2	169102000	169102400	E74
chr2	169102400	169102600	E79
chr2	169102600	169102800	E25
chr2	169102800	169103000	E23
chr2	169103000	169103200	E27
chr2	169103200	169103600	E29
chr2	169103600	169104200	E26
chr2	169104200	169104400	E29
chr2	169104400	169104600	E26
chr2	169104600	169104800	E32
chr2	169104800	169105000	E36
chr2	169105000	169108600	E74
chr2	169108600	169108800	E72
chr2	169108800	169114400	E74
chr2	169114400	169114600	E72
chr2	169114600	169115000	E74
chr2	169115000	169115200	E78
chr2	169115200	169120200	E74
chr2	169120200	169120400	E55
chr2	169120400	169120600	E36
chr2	169120600	169120800	E74
chr2	169120800	169121000	E78
chr2	169121000	169122800	E74
chr2	169122800	169123000	E72
chr2	169123000	169123200	E44
chr2	169123200	169123800	E74
chr2	169123800	169124000	E72
chr2	169124000	169125000	E74
chr2	169125000	169125200	E46
chr2	169125200	169125400	E74
chr2	169125400	169125600	E48
chr2	169125600	169125800	E72
chr2	169125800	169129000	E74
chr2	169129000	169129200	E76
chr2	169129200	169129400	E72
chr2	169129400	169130600	E74
chr2	169130600	169130800	E79
chr2	169130800	169134400	E74
chr2	169134400	169134600	E79
chr2	169134600	169138400	E74
chr2	169138400	169138600	E72
chr2	169138600	169139600	E74
chr2	169139600	169139800	E72
chr2	169139800	169141600	E74
chr2	169141600	169141800	E72
chr2	169141800	169142800	E74
chr2	169142800	169143000	E72
chr2	169143000	169144000	E74
chr2	169144000	169144200	E44
chr2	169144200	169144800	E74
chr2	169144800	169145000	E72
chr2	169145000	169158600	E73
chr2	169158600	169158800	E47
chr2	169158800	169161000	E73
chr2	169161000	169161200	E72
chr2	169161200	169162000	E74
chr2	169162000	169162200	E46
chr2	169162200	169162400	E72
chr2	169162400	169166400	E74
chr2	169166400	169166600	E48
chr2	169166600	169168400	E74
chr2	169168400	169168600	E48
chr2	169168600	169169000	E74
chr2	169169000	169169200	E72
chr2	169169200	169172200	E74
chr2	169172200	169172400	E75
chr2	169172400	169173200	E74
chr2	169173200	169173400	E72
chr2	169173400	169173600	E80
chr2	169173600	169176000	E74
chr2	169176000	169176200	E46
chr2	169176200	169176400	E45
chr2	169176400	169178400	E74
chr2	169178400	169178600	E72
chr2	169178600	169185000	E74
chr2	169185000	169185200	E44
chr2	169185200	169186600	E74
chr2	169186600	169187000	E82
chr2	169187000	169187200	E44
chr2	169187200	169187400	E8
chr2	169187400	169187800	E40
chr2	169187800	169188200	E62
chr2	169188200	169188400	E40
chr2	169188400	169188800	E82
chr2	169188800	169191600	E74
chr2	169191600	169191800	E48
chr2	169191800	169192000	E74
chr2	169192000	169192200	E46
chr2	169192200	169193600	E74
chr2	169193600	169193800	E71
chr2	169193800	169195000	E74
chr2	169195000	169195200	E44
chr2	169195200	169200800	E74
chr2	169200800	169201000	E71
chr2	169201000	169201600	E74
chr2	169201600	169201800	E45
chr2	169201800	169202000	E44
chr2	169202000	169202400	E38
chr2	169202400	169202600	E34
chr2	169202600	169202800	E50
chr2	169202800	169203000	E34
chr2	169203000	169203200	E77
chr2	169203200	169203400	E21
chr2	169203400	169203600	E19
chr2	169203600	169203800	E20
chr2	169203800	169204000	E17
chr2	169204000	169204200	E22
chr2	169204200	169204400	E9
chr2	169204400	169204600	E11
chr2	169204600	169204800	E83
chr2	169204800	169205000	E12
chr2	169205000	169205800	E13
chr2	169205800	169207600	E82
chr2	169207600	169207800	E7
chr2	169207800	169208000	E82
chr2	169208000	169208200	E13
chr2	169208200	169210600	E82
chr2	169210600	169210800	E6
chr2	169210800	169211000	E8
chr2	169211000	169211200	E40
chr2	169211200	169211400	E41
chr2	169211400	169211800	E3
chr2	169211800	169212000	E66
chr2	169212000	169212200	E3
chr2	169212200	169212600	E2
chr2	169212600	169213000	E3
chr2	169213000	169213200	E41
chr2	169213200	169213400	E3
chr2	169213400	169213600	E10
chr2	169213600	169213800	E2
chr2	169213800	169214000	E65
chr2	169214000	169214400	E1
chr2	169214400	169214600	E67
chr2	169214600	169214800	E85
chr2	169214800	169215200	E67
chr2	169215200	169215600	E85
chr2	169215600	169215800	E67
chr2	169215800	169216000	E1
chr2	169216000	169216200	E10
chr2	169216200	169216400	E12
chr2	169216400	169216800	E13
chr2	169216800	169217200	E82
chr2	169217200	169217400	E78
chr2	169217400	169218600	E74
chr2	169218600	169218800	E45
chr2	169218800	169219200	E82
chr2	169219200	169219400	E13
chr2	169219400	169219600	E8
chr2	169219600	169219800	E50
chr2	169219800	169220000	E41
chr2	169220000	169220200	E4
chr2	169220200	169220600	E66
chr2	169220600	169220800	E3
chr2	169220800	169221000	E9
chr2	169221000	169222000	E82
chr2	169222000	169222200	E45
chr2	169222200	169223200	E74
chr2	169223200	169223400	E48
chr2	169223400	169224800	E74
chr2	169224800	169225000	E48
chr2	169225000	169225400	E74
chr2	169225400	169226000	E82
chr2	169226000	169226200	E7
chr2	169226200	169226400	E6
chr2	169226400	169226600	E44
chr2	169226600	169226800	E82
chr2	169226800	169227000	E44
chr2	169227000	169227200	E8
chr2	169227200	169227400	E12
chr2	169227400	169227600	E4
chr2	169227600	169227800	E41
chr2	169227800	169228400	E65
chr2	169228400	169228600	E66
chr2	169228600	169228800	E2
chr2	169228800	169229000	E9
chr2	169229000	169229200	E39
chr2	169229200	169229600	E82
chr2	169229600	169232600	E74
chr2	169232600	169232800	E13
chr2	169232800	169233600	E74
chr2	169233600	169233800	E72
chr2	169233800	169236200	E74
chr2	169236200	169236600	E72
chr2	169236600	169236800	E45
chr2	169236800	169237400	E82
chr2	169237400	169237600	E13
chr2	169237600	169238400	E74
chr2	169238400	169238600	E72
chr2	169238600	169243200	E74
chr2	169243200	169243400	E71
chr2	169243400	169246800	E74
chr2	169246800	169247000	E46
chr2	169247000	169247600	E74
chr2	169247600	169247800	E48
chr2	169247800	169248200	E74
chr2	169248200	169248400	E82
chr2	169248400	169248600	E6
chr2	169248600	169248800	E82
chr2	169248800	169249000	E76
chr2	169249000	169249200	E6
chr2	169249200	169249400	E82
chr2	169249400	169249600	E48
chr2	169249600	169250600	E74
chr2	169250600	169250800	E81
chr2	169250800	169251200	E74
chr2	169251200	169251400	E72
chr2	169251400	169258000	E74
chr2	169258000	169258200	E72
chr2	169258200	169258400	E49
chr2	169258400	169260600	E74
chr2	169260600	169260800	E84
chr2	169260800	169261200	E82
chr2	169261200	169261800	E25
chr2	169261800	169262000	E82
chr2	169262000	169262200	E44
chr2	169262200	169263000	E74
chr2	169263000	169263200	E81
chr2	169263200	169267400	E74
chr2	169267400	169267600	E25
chr2	169267600	169267800	E82
chr2	169267800	169268000	E7
chr2	169268000	169268800	E74
chr2	169268800	169269000	E72
chr2	169269000	169269200	E45
chr2	169269200	169269400	E46
chr2	169269400	169270200	E48
chr2	169270200	169270600	E82
chr2	169270600	169270800	E13
chr2	169270800	169273400	E74
chr2	169273400	169273600	E72
chr2	169273600	169275000	E74
chr2	169275000	169277400	E82
chr2	169277400	169277600	E25
chr2	169277600	169277800	E84
chr2	169277800	169278000	E25
chr2	169278000	169278600	E83
chr2	169278600	169278800	E14
chr2	169278800	169279000	E18
chr2	169279000	169279200	E70
chr2	169279200	169279600	E22
chr2	169279600	169279800	E11
chr2	169279800	169280200	E12
chr2	169280200	169280400	E83
chr2	169280400	169280600	E16
chr2	169280600	169280800	E31
chr2	169280800	169281400	E25
chr2	169281400	169282400	E55
chr2	169282400	169282800	E84
chr2	169282800	169283000	E16
chr2	169283000	169283200	E82
chr2	169283200	169283400	E7
chr2	169283400	169284000	E82
chr2	169284000	169284200	E13
chr2	169284200	169286600	E74
chr2	169286600	169286800	E54
chr2	169286800	169287000	E84
chr2	169287000	169287200	E16
chr2	169287200	169287400	E83
chr2	169287400	169287800	E82
chr2	169287800	169288000	E56
chr2	169288000	169288200	E16
chr2	169288200	169288400	E40
chr2	169288400	169288600	E27
chr2	169288600	169288800	E70
chr2	169288800	169289000	E32
chr2	169289000	169289400	E30
chr2	169289400	169289600	E33
chr2	169289600	169289800	E35
chr2	169289800	169290000	E31
chr2	169290000	169290200	E13
chr2	169290200	169291000	E82
chr2	169291000	169291200	E6
chr2	169291200	169291600	E82
chr2	169291600	169291800	E13
chr2	169291800	169292000	E82
chr2	169292000	169292600	E74
chr2	169292600	169292800	E82
chr2	169292800	169293000	E48
chr2	169293000	169293200	E45
chr2	169293200	169293400	E74
chr2	169293400	169293600	E48
chr2	169293600	169293800	E74
chr2	169293800	169294000	E48
chr2	169294000	169295000	E74
chr2	169295000	169295200	E44
chr2	169295200	169295400	E82
chr2	169295400	169295600	E44
chr2	169295600	169297000	E82
chr2	169297000	169297200	E6
chr2	169297200	169297400	E82
chr2	169297400	169297600	E5
chr2	169297600	169297800	E7
chr2	169297800	169298200	E4
chr2	169298200	169298400	E5
chr2	169298400	169298600	E4
chr2	169298600	169298800	E5
chr2	169298800	169299200	E41
chr2	169299200	169299600	E3
chr2	169299600	169299800	E41
chr2	169299800	169300200	E3
chr2	169300200	169300400	E2
chr2	169300400	169300600	E3
chr2	169300600	169300800	E4
chr2	169300800	169301000	E50
chr2	169301000	169301400	E6
chr2	169301400	169301800	E82
chr2	169301800	169302000	E7
chr2	169302000	169302400	E82
chr2	169302400	169302600	E45
chr2	169302600	169302800	E13
chr2	169302800	169303000	E7
chr2	169303000	169303400	E82
chr2	169303400	169304000	E7
chr2	169304000	169305000	E82
chr2	169305000	169305200	E7
chr2	169305200	169305600	E5
chr2	169305600	169305800	E6
chr2	169305800	169306000	E5
chr2	169306000	169306400	E7
chr2	169306400	169306600	E83
chr2	169306600	169307200	E82
chr2	169307200	169307400	E83
chr2	169307400	169307600	E25
chr2	169307600	169307800	E16
chr2	169307800	169308200	E83
chr2	169308200	169308400	E12
chr2	169308400	169308600	E13
chr2	169308600	169308800	E16
chr2	169308800	169310400	E15
chr2	169310400	169310600	E12
chr2	169310600	169310800	E8
chr2	169310800	169311000	E5
chr2	169311000	169311200	E3
chr2	169311200	169311800	E51
chr2	169311800	169312000	E28
chr2	169312000	169312600	E85
chr2	169312600	169312800	E20
chr2	169312800	169313400	E19
chr2	169313400	169313600	E20
chr2	169313600	169314600	E19
chr2	169314600	169314800	E21
chr2	169314800	169315200	E19
chr2	169315200	169315800	E28
chr2	169315800	169316000	E29
chr2	169316000	169316600	E30
chr2	169316600	169317000	E51
chr2	169317000	169317200	E60
chr2	169317200	169317600	E67
chr2	169317600	169318000	E51
chr2	169318000	169318200	E60
chr2	169318200	169318400	E67
chr2	169318400	169318600	E60
chr2	169318600	169319000	E62
chr2	169319000	169319200	E43
chr2	169319200	169319400	E60
chr2	169319400	169319600	E41
chr2	169319600	169320000	E50
chr2	169320000	169320400	E4
chr2	169320400	169320600	E41
chr2	169320600	169321000	E3
chr2	169321000	169321200	E66
chr2	169321200	169321600	E41
chr2	169321600	169321800	E66
chr2	169321800	169322000	E43
chr2	169322000	169322200	E1
chr2	169322200	169322400	E66
chr2	169322400	169322600	E65
chr2	169322600	169322800	E67
chr2	169322800	169323800	E85
chr2	169323800	169324000	E67
chr2	169324000	169324400	E65
chr2	169324400	169324600	E63
chr2	169324600	169325000	E64
chr2	169325000	169325400	E67
chr2	169325400	169326000	E85
chr2	169326000	169326200	E67
chr2	169326200	169326600	E85
chr2	169326600	169326800	E67
chr2	169326800	169327000	E64
chr2	169327000	169328000	E67
chr2	169328000	169328200	E63
chr2	169328200	169328400	E65
chr2	169328400	169328600	E10
chr2	169328600	169328800	E11
chr2	169328800	169329000	E22
chr2	169329000	169329200	E11
chr2	169329200	169329400	E12
chr2	169329400	169329800	E13
chr2	169329800	169330000	E9
chr2	169330000	169330400	E8
chr2	169330400	169330800	E82
chr2	169330800	169331000	E76
chr2	169331000	169332000	E82
chr2	169332000	169332200	E25
chr2	169332200	169332400	E13
chr2	169332400	169332800	E5
chr2	169332800	169333000	E13
chr2	169333000	169333200	E8
chr2	169333200	169333400	E9
chr2	169333400	169333800	E4
chr2	169333800	169334000	E8
chr2	169334000	169334200	E7
chr2	169334200	169334400	E12
chr2	169334400	169334600	E3
chr2	169334600	169335000	E10
chr2	169335000	169335200	E9
chr2	169335200	169335400	E12
chr2	169335400	169335600	E38
chr2	169335600	169335800	E31
chr2	169335800	169336200	E82
chr2	169336200	169336400	E7
chr2	169336400	169336800	E8
chr2	169336800	169337000	E12
chr2	169337000	169337200	E32
chr2	169337200	169337400	E4
chr2	169337400	169337600	E5
chr2	169337600	169337800	E41
chr2	169337800	169338000	E4
chr2	169338000	169338200	E25
chr2	169338200	169338400	E82
chr2	169338400	169338600	E6
chr2	169338600	169338800	E7
chr2	169338800	169339000	E12
chr2	169339000	169339200	E11
chr2	169339200	169339600	E3
chr2	169339600	169339800	E9
chr2	169339800	169340000	E10
chr2	169340000	169340200	E9
chr2	169340200	169340400	E3
chr2	169340400	169340600	E10
chr2	169340600	169340800	E3
chr2	169340800	169341000	E66
chr2	169341000	169341200	E10
chr2	169341200	169341400	E1
chr2	169341400	169342200	E10
chr2	169342200	169342400	E11
chr2	169342400	169342600	E9
chr2	169342600	169342800	E4
chr2	169342800	169343000	E13
chr2	169343000	169343200	E12
chr2	169343200	169343400	E11
chr2	169343400	169343600	E5
chr2	169343600	169344000	E12
chr2	169344000	169344200	E9
chr2	169344200	169344400	E14
chr2	169344400	169344600	E69
chr2	169344600	169344800	E68
chr2	169344800	169345000	E62
chr2	169345000	169345200	E69
chr2	169345200	169345800	E63
chr2	169345800	169346000	E64
chr2	169346000	169346400	E85
chr2	169346400	169346800	E20
chr2	169346800	169347200	E85
chr2	169347200	169347800	E20
chr2	169347800	169348600	E85
chr2	169348600	169349200	E64
chr2	169349200	169349400	E65
chr2	169349400	169350200	E63
chr2	169350200	169350400	E69
chr2	169350400	169350800	E14
chr2	169350800	169351000	E65
chr2	169351000	169351400	E63
chr2	169351400	169351600	E64
chr2	169351600	169351800	E67
chr2	169351800	169352000	E85
chr2	169352000	169352400	E64
chr2	169352400	169352800	E85
chr2	169352800	169353000	E67
chr2	169353000	169353600	E64
chr2	169353600	169354000	E14
chr2	169354000	169354200	E10
chr2	169354200	169354600	E12
chr2	169354600	169354800	E13
chr2	169354800	169355000	E15
chr2	169355000	169355200	E7
chr2	169355200	169355400	E44
chr2	169355400	169355600	E15
chr2	169355600	169355800	E13
chr2	169355800	169356000	E8
chr2	169356000	169356200	E4
chr2	169356200	169356400	E12
chr2	169356400	169356600	E7
chr2	169356600	169356800	E25
chr2	169356800	169357000	E13
chr2	169357000	169357200	E39
chr2	169357200	169357400	E25
chr2	169357400	169357600	E55
chr2	169357600	169357800	E6
chr2	169357800	169358400	E82
chr2	169358400	169358600	E48
chr2	169358600	169359200	E82
chr2	169359200	169359400	E7
chr2	169359400	169360000	E13
chr2	169360000	169360200	E7
chr2	169360200	169360400	E13
chr2	169360400	169360600	E8
chr2	169360600	169360800	E4
chr2	169360800	169361000	E5
chr2	169361000	169361200	E4
chr2	169361200	169361400	E13
chr2	169361400	169361600	E7
chr2	169361600	169361800	E13
chr2	169361800	169362000	E8
chr2	169362000	169362200	E7
chr2	169362200	169362600	E82
chr2	169362600	169362800	E5
chr2	169362800	169363000	E13
chr2	169363000	169363200	E12
chr2	169363200	169363400	E13
chr2	169363400	169363800	E7
chr2	169363800	169364000	E82
chr2	169364000	169364200	E6
chr2	169364200	169364400	E8
chr2	169364400	169364600	E5
chr2	169364600	169364800	E4
chr2	169364800	169365000	E5
chr2	169365000	169365200	E9
chr2	169365200	169365400	E8
chr2	169365400	169366200	E82
chr2	169366200	169366400	E13
chr2	169366400	169366600	E8
chr2	169366600	169366800	E7
chr2	169366800	169367000	E5
chr2	169367000	169367200	E82
chr2	169367200	169367400	E16
chr2	169367400	169367600	E66
chr2	169367600	169367800	E3
chr2	169367800	169368000	E66
chr2	169368000	169368200	E70
chr2	169368200	169368400	E3
chr2	169368400	169368600	E2
chr2	169368600	169368800	E10
chr2	169368800	169369000	E11
chr2	169369000	169369200	E13
chr2	169369200	169369400	E7
chr2	169369400	169369800	E12
chr2	169369800	169370200	E9
chr2	169370200	169370400	E11
chr2	169370400	169370800	E3
chr2	169370800	169371800	E1
chr2	169371800	169372200	E10
chr2	169372200	169372400	E68
chr2	169372400	169372600	E62
chr2	169372600	169373400	E66
chr2	169373400	169373600	E63
chr2	169373600	169373800	E64
chr2	169373800	169374000	E61
chr2	169374000	169374400	E68
chr2	169374400	169374600	E62
chr2	169374600	169375000	E65
chr2	169375000	169375400	E63
chr2	169375400	169375600	E67
chr2	169375600	169376400	E63
chr2	169376400	169376800	E65
chr2	169376800	169377200	E63
chr2	169377200	169377400	E65
chr2	169377400	169377800	E64
chr2	169377800	169378400	E67
chr2	169378400	169379200	E1
chr2	169379200	169379600	E65
chr2	169379600	169380000	E1
chr2	169380000	169380200	E65
chr2	169380200	169381000	E1
chr2	169381000	169381200	E18
chr2	169381200	169381600	E12
chr2	169381600	169381800	E9
chr2	169381800	169382000	E15
chr2	169382000	169382200	E12
chr2	169382200	169382400	E13
chr2	169382400	169382600	E6
chr2	169382600	169382800	E7
chr2	169382800	169383000	E8
chr2	169383000	169383200	E4
chr2	169383200	169383400	E25
chr2	169383400	169383600	E12
chr2	169383600	169383800	E9
chr2	169383800	169384000	E8
chr2	169384000	169384200	E66
chr2	169384200	169384800	E65
chr2	169384800	169385000	E63
chr2	169385000	169387000	E65
chr2	169387000	169387200	E64
chr2	169387200	169387800	E67
chr2	169387800	169388200	E85
chr2	169388200	169388600	E67
chr2	169388600	169388800	E85
chr2	169388800	169389000	E67
chr2	169389000	169389200	E64
chr2	169389200	169389400	E65
chr2	169389400	169389600	E41
chr2	169389600	169389800	E70
chr2	169389800	169390000	E41
chr2	169390000	169390200	E66
chr2	169390200	169390400	E60
chr2	169390400	169390600	E43
chr2	169390600	169390800	E33
chr2	169390800	169391200	E41
chr2	169391200	169391400	E40
chr2	169391400	169391600	E7
chr2	169391600	169391800	E82
chr2	169391800	169392000	E45
chr2	169392000	169393000	E82
chr2	169393000	169393200	E7
chr2	169393200	169393400	E50
chr2	169393400	169393600	E8
chr2	169393600	169393800	E9
chr2	169393800	169394000	E13
chr2	169394000	169394200	E12
chr2	169394200	169394400	E83
chr2	169394400	169394600	E11
chr2	169394600	169395000	E12
chr2	169395000	169395400	E13
chr2	169395400	169395600	E6
chr2	169395600	169395800	E7
chr2	169395800	169396000	E44
chr2	169396000	169396200	E6
chr2	169396200	169397000	E50
chr2	169397000	169397200	E7
chr2	169397200	169397400	E82
chr2	169397400	169397600	E44
chr2	169397600	169397800	E34
chr2	169397800	169398000	E44
chr2	169398000	169398200	E7
chr2	169398200	169398400	E44
chr2	169398400	169398600	E5
chr2	169398600	169398800	E82
chr2	169398800	169399000	E7
chr2	169399000	169399200	E13
chr2	169399200	169399400	E40
chr2	169399400	169399600	E5
chr2	169399600	169400000	E82
chr2	169400000	169400200	E13
chr2	169400200	169400600	E82
chr2	169400600	169400800	E48
chr2	169400800	169401000	E40
chr2	169401000	169401200	E39
chr2	169401200	169401400	E41
chr2	169401400	169401600	E7
chr2	169401600	169401800	E13
chr2	169401800	169402000	E82
chr2	169402000	169402200	E8
chr2	169402200	169402400	E6
chr2	169402400	169402600	E8
chr2	169402600	169403000	E13
chr2	169403000	169403200	E7
chr2	169403200	169404000	E82
chr2	169404000	169404200	E8
chr2	169404200	169405800	E82
chr2	169405800	169406000	E13
chr2	169406000	169406200	E44
chr2	169406200	169407000	E82
chr2	169407000	169407200	E34
chr2	169407200	169408000	E41
chr2	169408000	169408200	E57
chr2	169408200	169408400	E62
chr2	169408400	169408800	E63
chr2	169408800	169409000	E67
chr2	169409000	169409200	E69
chr2	169409200	169409400	E67
chr2	169409400	169409600	E64
chr2	169409600	169409800	E63
chr2	169409800	169410000	E62
chr2	169410000	169410200	E68
chr2	169410200	169410400	E15
chr2	169410400	169410600	E56
chr2	169410600	169411000	E82
chr2	169411000	169411400	E13
chr2	169411400	169412000	E82
chr2	169412000	169412400	E6
chr2	169412400	169412600	E82
chr2	169412600	169413000	E13
chr2	169413000	169413200	E82
chr2	169413200	169413400	E38
chr2	169413400	169413600	E8
chr2	169413600	169413800	E7
chr2	169413800	169414200	E6
chr2	169414200	169414400	E50
chr2	169414400	169414600	E33
chr2	169414600	169414800	E25
chr2	169414800	169415000	E56
chr2	169415000	169415200	E13
chr2	169415200	169415400	E57
chr2	169415400	169415600	E39
chr2	169415600	169415800	E16
chr2	169415800	169416000	E32
chr2	169416000	169416200	E42
chr2	169416200	169416400	E35
chr2	169416400	169416600	E68
chr2	169416600	169416800	E61
chr2	169416800	169417000	E60
chr2	169417000	169417400	E69
chr2	169417400	169417600	E14
chr2	169417600	169417800	E68
chr2	169417800	169418000	E69
chr2	169418000	169418200	E61
chr2	169418200	169418400	E68
chr2	169418400	169418600	E69
chr2	169418600	169419000	E68
chr2	169419000	169419200	E69
chr2	169419200	169419400	E68
chr2	169419400	169419600	E62
chr2	169419600	169419800	E16
chr2	169419800	169420000	E83
chr2	169420000	169420200	E5
chr2	169420200	169420400	E8
chr2	169420400	169420600	E12
chr2	169420600	169420800	E11
chr2	169420800	169421000	E3
chr2	169421000	169421200	E69
chr2	169421200	169421400	E14
chr2	169421400	169421600	E15
chr2	169421600	169422200	E12
chr2	169422200	169422600	E8
chr2	169422600	169422800	E9
chr2	169422800	169423000	E11
chr2	169423000	169423200	E2
chr2	169423200	169423400	E65
chr2	169423400	169423800	E66
chr2	169423800	169424000	E2
chr2	169424000	169424200	E10
chr2	169424200	169424400	E3
chr2	169424400	169424600	E14
chr2	169424600	169425200	E12
chr2	169425200	169426000	E83
chr2	169426000	169426200	E8
chr2	169426200	169426400	E13
chr2	169426400	169426600	E82
chr2	169426600	169426800	E25
chr2	169426800	169427000	E9
chr2	169427000	169427200	E8
chr2	169427200	169427600	E13
chr2	169427600	169427800	E50
chr2	169427800	169428000	E13
chr2	169428000	169428400	E82
chr2	169428400	169428600	E7
chr2	169428600	169428800	E5
chr2	169428800	169429200	E6
chr2	169429200	169429400	E8
chr2	169429400	169429600	E4
chr2	169429600	169429800	E3
chr2	169429800	169430000	E66
chr2	169430000	169430200	E3
chr2	169430200	169430400	E35
chr2	169430400	169430600	E39
chr2	169430600	169431000	E13
chr2	169431000	169431200	E77
chr2	169431200	169431400	E40
chr2	169431400	169431600	E15
chr2	169431600	169431800	E40
chr2	169431800	169432200	E15
chr2	169432200	169432400	E16
chr2	169432400	169432600	E82
chr2	169432600	169432800	E6
chr2	169432800	169433000	E7
chr2	169433000	169433400	E82
chr2	169433400	169433600	E13
chr2	169433600	169433800	E7
chr2	169433800	169434000	E48
chr2	169434000	169434400	E40
chr2	169434400	169434800	E34
chr2	169434800	169435200	E66
chr2	169435200	169435400	E16
chr2	169435400	169435800	E82
chr2	169435800	169436000	E13
chr2	169436000	169436200	E15
chr2	169436200	169436400	E38
chr2	169436400	169436800	E13
chr2	169436800	169437000	E68
chr2	169437000	169437200	E62
chr2	169437200	169438400	E63
chr2	169438400	169438600	E64
chr2	169438600	169438800	E63
chr2	169438800	169439000	E64
chr2	169439000	169439400	E63
chr2	169439400	169439600	E64
chr2	169439600	169440600	E67
chr2	169440600	169440800	E63
chr2	169440800	169441000	E65
chr2	169441000	169441200	E63
chr2	169441200	169441800	E64
chr2	169441800	169442000	E63
chr2	169442000	169442200	E65
chr2	169442200	169442600	E12
chr2	169442600	169442800	E13
chr2	169442800	169443000	E82
chr2	169443000	169443200	E13
chr2	169443200	169443400	E82
chr2	169443400	169443600	E44
chr2	169443600	169443800	E7
chr2	169443800	169444000	E82
chr2	169444000	169444200	E12
chr2	169444200	169445000	E82
chr2	169445000	169445200	E13
chr2	169445200	169445400	E82
chr2	169445400	169445800	E7
chr2	169445800	169446000	E12
chr2	169446000	169446200	E7
chr2	169446200	169446400	E83
chr2	169446400	169446600	E11
chr2	169446600	169446800	E12
chr2	169446800	169447000	E23
chr2	169447000	169447600	E82
chr2	169447600	169447800	E13
chr2	169447800	169448000	E82
chr2	169448000	169448200	E13
chr2	169448200	169448400	E82
chr2	169448400	169448600	E13
chr2	169448600	169449000	E15
chr2	169449000	169449400	E40
chr2	169449400	169449600	E14
chr2	169449600	169449800	E68
chr2	169449800	169450000	E62
chr2	169450000	169450200	E69
chr2	169450200	169450400	E65
chr2	169450400	169450600	E64
chr2	169450600	169451200	E63
chr2	169451200	169451400	E64
chr2	169451400	169452000	E63
chr2	169452000	169452200	E66
chr2	169452200	169452400	E50
chr2	169452400	169452600	E40
chr2	169452600	169452800	E7
chr2	169452800	169453000	E13
chr2	169453000	169453200	E36
chr2	169453200	169453400	E25
chr2	169453400	169453600	E84
chr2	169453600	169453800	E82
chr2	169453800	169454000	E13
chr2	169454000	169454200	E82
chr2	169454200	169454400	E5
chr2	169454400	169454600	E12
chr2	169454600	169454800	E13
chr2	169454800	169455000	E56
chr2	169455000	169455400	E12
chr2	169455400	169455800	E15
chr2	169455800	169456000	E40
chr2	169456000	169456200	E13
chr2	169456200	169456400	E8
chr2	169456400	169456600	E13
chr2	169456600	169456800	E39
chr2	169456800	169457000	E15
chr2	169457000	169457200	E66
chr2	169457200	169457400	E65
chr2	169457400	169459200	E63
chr2	169459200	169459400	E69
chr2	169459400	169459600	E61
chr2	169459600	169460000	E68
chr2	169460000	169460200	E62
chr2	169460200	169460400	E68
chr2	169460400	169460600	E8
chr2	169460600	169460800	E13
chr2	169460800	169461400	E12
chr2	169461400	169461600	E83
chr2	169461600	169462000	E82
chr2	169462000	169462200	E13
chr2	169462200	169463000	E82
chr2	169463000	169463200	E13
chr2	169463200	169463400	E45
chr2	169463400	169463600	E82
chr2	169463600	169464400	E84
chr2	169464400	169464600	E57
chr2	169464600	169465000	E15
chr2	169465000	169465400	E16
chr2	169465400	169465800	E83
chr2	169465800	169466400	E82
chr2	169466400	169466600	E44
chr2	169466600	169466800	E82
chr2	169466800	169467000	E7
chr2	169467000	169467400	E82
chr2	169467400	169467600	E56
chr2	169467600	169468400	E84
chr2	169468400	169468600	E82
chr2	169468600	169468800	E7
chr2	169468800	169469400	E84
chr2	169469400	169470200	E82
chr2	169470200	169470400	E13
chr2	169470400	169470800	E7
chr2	169470800	169471000	E6
chr2	169471000	169471200	E8
chr2	169471200	169471400	E50
chr2	169471400	169471600	E8
chr2	169471600	169471800	E12
chr2	169471800	169475000	E82
chr2	169475000	169475200	E13
chr2	169475200	169475400	E8
chr2	169475400	169475600	E4
chr2	169475600	169476000	E12
chr2	169476000	169476200	E4
chr2	169476200	169476400	E9
chr2	169476400	169476600	E3
chr2	169476600	169476800	E11
chr2	169476800	169477000	E10
chr2	169477000	169477200	E2
chr2	169477200	169477400	E65
chr2	169477400	169478200	E2
chr2	169478200	169478600	E65
chr2	169478600	169479000	E1
chr2	169479000	169479200	E65
chr2	169479200	169479400	E69
chr2	169479400	169479600	E1
chr2	169479600	169479800	E64
chr2	169479800	169480200	E63
chr2	169480200	169480400	E64
chr2	169480400	169480800	E63
chr2	169480800	169481000	E64
chr2	169481000	169481200	E63
chr2	169481200	169481400	E65
chr2	169481400	169481600	E2
chr2	169481600	169481800	E65
chr2	169481800	169482000	E10
chr2	169482000	169482400	E65
chr2	169482400	169482600	E64
chr2	169482600	169483200	E1
chr2	169483200	169483600	E66
chr2	169483600	169483800	E3
chr2	169483800	169484200	E68
chr2	169484200	169484400	E66
chr2	169484400	169484600	E11
chr2	169484600	169484800	E9
chr2	169484800	169485000	E4
chr2	169485000	169485200	E40
chr2	169485200	169485600	E8
chr2	169485600	169485800	E5
chr2	169485800	169486400	E8
chr2	169486400	169486600	E13
chr2	169486600	169486800	E48
chr2	169486800	169487000	E82
chr2	169487000	169487200	E13
chr2	169487200	169487400	E82
chr2	169487400	169487600	E7
chr2	169487600	169488200	E82
chr2	169488200	169488400	E38
chr2	169488400	169488600	E32
chr2	169488600	169488800	E22
chr2	169488800	169489000	E3
chr2	169489000	169489400	E51
chr2	169489400	169489800	E67
chr2	169489800	169490000	E64
chr2	169490000	169490600	E63
chr2	169490600	169490800	E65
chr2	169490800	169491000	E63
chr2	169491000	169491400	E65
chr2	169491400	169492200	E1
chr2	169492200	169492400	E10
chr2	169492400	169492600	E11
chr2	169492600	169493400	E12
chr2	169493400	169494000	E82
chr2	169494000	169494200	E16
chr2	169494200	169494400	E39
chr2	169494400	169494800	E16
chr2	169494800	169495200	E83
chr2	169495200	169495600	E15
chr2	169495600	169495800	E68
chr2	169495800	169496400	E12
chr2	169496400	169496600	E83
chr2	169496600	169496800	E16
chr2	169496800	169497000	E82
chr2	169497000	169497200	E13
chr2	169497200	169497400	E82
chr2	169497400	169497600	E44
chr2	169497600	169497800	E82
chr2	169497800	169498000	E7
chr2	169498000	169498800	E82
chr2	169498800	169499200	E7
chr2	169499200	169499400	E45
chr2	169499400	169499600	E76
chr2	169499600	169499800	E44
chr2	169499800	169500200	E7
chr2	169500200	169500400	E82
chr2	169500400	169500600	E13
chr2	169500600	169501000	E9
chr2	169501000	169501200	E5
chr2	169501200	169501400	E7
chr2	169501400	169501600	E6
chr2	169501600	169502400	E82
chr2	169502400	169502600	E13
chr2	169502600	169502800	E7
chr2	169502800	169503000	E82
chr2	169503000	169503200	E25
chr2	169503200	169503400	E13
chr2	169503400	169503600	E6
chr2	169503600	169503800	E44
chr2	169503800	169504000	E82
chr2	169504000	169504200	E6
chr2	169504200	169504400	E50
chr2	169504400	169504600	E5
chr2	169504600	169504800	E39
chr2	169504800	169505000	E44
chr2	169505000	169506200	E82
chr2	169506200	169506400	E13
chr2	169506400	169506600	E82
chr2	169506600	169507200	E5
chr2	169507200	169507400	E9
chr2	169507400	169507800	E50
chr2	169507800	169508000	E7
chr2	169508000	169508200	E8
chr2	169508200	169508400	E39
chr2	169508400	169508600	E56
chr2	169508600	169508800	E7
chr2	169508800	169509000	E6
chr2	169509000	169509600	E82
chr2	169509600	169510000	E13
chr2	169510000	169514000	E74
chr2	169514000	169514200	E45
chr2	169514200	169514400	E74
chr2	169514400	169514600	E48
chr2	169514600	169514800	E45
chr2	169514800	169516800	E74
chr2	169516800	169517200	E13
chr2	169517200	169517400	E82
chr2	169517400	169517600	E13
chr2	169517600	169520000	E82
chr2	169520000	169520600	E13
chr2	169520600	169520800	E40
chr2	169520800	169521000	E15
chr2	169521000	169521400	E13
chr2	169521400	169521600	E7
chr2	169521600	169521800	E13
chr2	169521800	169522000	E7
chr2	169522000	169522200	E6
chr2	169522200	169522800	E82
chr2	169522800	169523000	E55
chr2	169523000	169523400	E54
chr2	169523400	169523600	E13
chr2	169523600	169523800	E7
chr2	169523800	169524000	E25
chr2	169524000	169524200	E13
chr2	169524200	169524800	E82
chr2	169524800	169525000	E13
chr2	169525000	169525200	E25
chr2	169525200	169526400	E82
chr2	169526400	169526600	E36
chr2	169526600	169526800	E76
chr2	169526800	169527200	E33
chr2	169527200	169527400	E31
chr2	169527400	169527600	E38
chr2	169527600	169529000	E82
chr2	169529000	169529200	E48
chr2	169529200	169529800	E74
chr2	169529800	169530000	E25
chr2	169530000	169533400	E74
chr2	169533400	169533600	E48
chr2	169533600	169533800	E36
chr2	169533800	169534000	E55
chr2	169534000	169534200	E48
chr2	169534200	169534400	E46
chr2	169534400	169536400	E82
chr2	169536400	169536600	E7
chr2	169536600	169537200	E82
chr2	169537200	169537400	E6
chr2	169537400	169538000	E82
chr2	169538000	169538200	E16
chr2	169538200	169539200	E82
chr2	169539200	169539400	E13
chr2	169539400	169540200	E82
chr2	169540200	169540400	E13
chr2	169540400	169540600	E7
chr2	169540600	169541400	E82
chr2	169541400	169542400	E74
chr2	169542400	169542800	E48
chr2	169542800	169543600	E82
chr2	169543600	169543800	E15
chr2	169543800	169544200	E82
chr2	169544200	169544400	E16
chr2	169544400	169544600	E82
chr2	169544600	169544800	E13
chr2	169544800	169545600	E82
chr2	169545600	169545800	E13
chr2	169545800	169546400	E74
chr2	169546400	169546600	E78
chr2	169546600	169547000	E74
chr2	169547000	169547600	E55
chr2	169547600	169548400	E53
chr2	169548400	169548600	E52
chr2	169548600	169548800	E84
chr2	169548800	169549000	E43
chr2	169549000	169549200	E35
chr2	169549200	169549400	E53
chr2	169549400	169549600	E84
chr2	169549600	169549800	E38
chr2	169549800	169550000	E13
chr2	169550000	169550200	E82
chr2	169550200	169550400	E38
chr2	169550400	169550800	E82
chr2	169550800	169551000	E13
chr2	169551000	169552800	E74
chr2	169552800	169553000	E82
chr2	169553000	169553200	E13
chr2	169553200	169554200	E82
chr2	169554200	169554400	E13
chr2	169554400	169555200	E82
chr2	169555200	169555400	E79
chr2	169555400	169556000	E74
chr2	169556000	169556600	E82
chr2	169556600	169556800	E7
chr2	169556800	169557000	E82
chr2	169557000	169557200	E13
chr2	169557200	169557400	E82
chr2	169557400	169557600	E44
chr2	169557600	169558600	E74
chr2	169558600	169559000	E82
chr2	169559000	169559200	E13
chr2	169559200	169559800	E82
chr2	169559800	169560000	E38
chr2	169560000	169560200	E56
chr2	169560200	169561000	E84
chr2	169561000	169561200	E16
chr2	169561200	169561400	E13
chr2	169561400	169561600	E6
chr2	169561600	169562400	E13
chr2	169562400	169562600	E6
chr2	169562600	169563000	E82
chr2	169563000	169563200	E8
chr2	169563200	169563600	E13
chr2	169563600	169564600	E82
chr2	169564600	169564800	E7
chr2	169564800	169566000	E82
chr2	169566000	169566200	E13
chr2	169566200	169566400	E82
chr2	169566400	169566600	E7
chr2	169566600	169566800	E5
chr2	169566800	169567000	E11
chr2	169567000	169567200	E3
chr2	169567200	169567400	E2
chr2	169567400	169568000	E64
chr2	169568000	169568200	E63
chr2	169568200	169568400	E67
chr2	169568400	169568600	E85
chr2	169568600	169568800	E64
chr2	169568800	169569000	E65
chr2	169569000	169569200	E63
chr2	169569200	169569400	E64
chr2	169569400	169569600	E65
chr2	169569600	169569800	E3
chr2	169569800	169570000	E4
chr2	169570000	169570200	E8
chr2	169570200	169570600	E82
chr2	169570600	169571200	E13
chr2	169571200	169571400	E82
chr2	169571400	169571600	E7
chr2	169571600	169572400	E74
chr2	169572400	169572600	E72
chr2	169572600	169573000	E74
chr2	169573000	169573200	E82
chr2	169573200	169573400	E13
chr2	169573400	169573600	E7
chr2	169573600	169573800	E82
chr2	169573800	169574000	E13
chr2	169574000	169574400	E82
chr2	169574400	169574600	E25
chr2	169574600	169574800	E82
chr2	169574800	169575000	E7
chr2	169575000	169576200	E82
chr2	169576200	169576400	E44
chr2	169576400	169577000	E82
chr2	169577000	169577200	E44
chr2	169577200	169577600	E82
chr2	169577600	169577800	E7
chr2	169577800	169578000	E6
chr2	169578000	169578200	E44
chr2	169578200	169578400	E50
chr2	169578400	169578600	E13
chr2	169578600	169578800	E6
chr2	169578800	169579000	E44
chr2	169579000	169579200	E45
chr2	169579200	169579400	E82
chr2	169579400	169580000	E13
chr2	169580000	169580400	E82
chr2	169580400	169581400	E74
chr2	169581400	169581600	E45
chr2	169581600	169581800	E37
chr2	169581800	169582000	E55
chr2	169582000	169582800	E74
chr2	169582800	169583000	E82
chr2	169583000	169583200	E25
chr2	169583200	169583400	E83
chr2	169583400	169583800	E12
chr2	169583800	169584000	E8
chr2	169584000	169584200	E83
chr2	169584200	169584400	E12
chr2	169584400	169584800	E82
chr2	169584800	169585000	E46
chr2	169585000	169586000	E74
chr2	169586000	169586200	E48
chr2	169586200	169586800	E74
chr2	169586800	169587000	E48
chr2	169587000	169588000	E74
chr2	169588000	169588200	E25
chr2	169588200	169588400	E82
chr2	169588400	169588600	E25
chr2	169588600	169589000	E82
chr2	169589000	169590200	E74
chr2	169590200	169590400	E48
chr2	169590400	169591600	E74
chr2	169591600	169591800	E45
chr2	169591800	169593200	E74
chr2	169593200	169593400	E76
chr2	169593400	169593600	E82
chr2	169593600	169593800	E72
chr2	169593800	169600400	E74
chr2	169600400	169600600	E84
chr2	169600600	169600800	E56
chr2	169600800	169602400	E84
chr2	169602400	169602600	E16
chr2	169602600	169603000	E82
chr2	169603000	169603600	E74
chr2	169603600	169603800	E45
chr2	169603800	169604200	E74
chr2	169604200	169604400	E45
chr2	169604400	169605400	E74
chr2	169605400	169605600	E45
chr2	169605600	169607000	E74
chr2	169607000	169607200	E46
chr2	169607200	169607600	E83
chr2	169607600	169607800	E12
chr2	169607800	169608000	E38
chr2	169608000	169608200	E56
chr2	169608200	169608400	E13
chr2	169608400	169608800	E82
chr2	169608800	169611200	E74
chr2	169611200	169611400	E45
chr2	169611400	169612600	E74
chr2	169612600	169612800	E72
chr2	169612800	169613200	E74
chr2	169613200	169613400	E46
chr2	169613400	169613600	E82
chr2	169613600	169613800	E39
chr2	169613800	169614000	E56
chr2	169614000	169614200	E55
chr2	169614200	169614400	E38
chr2	169614400	169615400	E82
chr2	169615400	169615600	E13
chr2	169615600	169616600	E74
chr2	169616600	169616800	E45
chr2	169616800	169617000	E78
chr2	169617000	169617200	E72
chr2	169617200	169618600	E74
chr2	169618600	169618800	E72
chr2	169618800	169619600	E74
chr2	169619600	169619800	E46
chr2	169619800	169620600	E74
chr2	169620600	169620800	E72
chr2	169620800	169624800	E74
chr2	169624800	169625000	E45
chr2	169625000	169626200	E74
chr2	169626200	169626400	E45
chr2	169626400	169628200	E74
chr2	169628200	169628400	E72
chr2	169628400	169628600	E74
chr2	169628600	169628800	E79
chr2	169628800	169630000	E74
chr2	169630000	169630200	E72
chr2	169630200	169630400	E45
chr2	169630400	169632800	E74
chr2	169632800	169633000	E72
chr2	169633000	169636800	E74
chr2	169636800	169637000	E48
chr2	169637000	169639400	E74
chr2	169639400	169639600	E72
chr2	169639600	169640400	E74
chr2	169640400	169640600	E72
chr2	169640600	169641200	E74
chr2	169641200	169641400	E72
chr2	169641400	169642600	E74
chr2	169642600	169642800	E72
chr2	169642800	169647200	E74
chr2	169647200	169647400	E72
chr2	169647400	169647800	E74
chr2	169647800	169648000	E45
chr2	169648000	169648200	E74
chr2	169648200	169648400	E46
chr2	169648400	169648600	E72
chr2	169648600	169650600	E74
chr2	169650600	169650800	E72
chr2	169650800	169653000	E74
chr2	169653000	169653200	E79
chr2	169653200	169654000	E74
chr2	169654000	169654200	E72
chr2	169654200	169655400	E74
chr2	169655400	169655600	E45
chr2	169655600	169658400	E74
chr2	169658400	169658600	E72
chr2	169658600	169659200	E74
chr2	169659200	169659400	E72
chr2	169659400	169664400	E73
chr2	169664400	169664600	E47
chr2	169664600	169674000	E73
chr2	169674000	169674200	E72
chr2	169674200	169675800	E74
chr2	169675800	169676000	E46
chr2	169676000	169678400	E74
chr2	169678400	169679800	E73
chr2	169679800	169680400	E74
chr2	169680400	169680600	E73
chr2	169680600	169683600	E74
chr2	169683600	169683800	E81
chr2	169683800	169684000	E74
chr2	169684000	169684200	E46
chr2	169684200	169690200	E74
chr2	169690200	169690400	E46
chr2	169690400	169693400	E74
chr2	169693400	169693600	E46
chr2	169693600	169694800	E74
chr2	169694800	169695000	E72
chr2	169695000	169696000	E74
chr2	169696000	169696200	E78
chr2	169696200	169697600	E74
chr2	169697600	169697800	E46
chr2	169697800	169698000	E48
chr2	169698000	169698400	E74
chr2	169698400	169698600	E48
chr2	169698600	169698800	E74
chr2	169698800	169699000	E37
chr2	169699000	169699200	E55
chr2	169699200	169699400	E48
chr2	169699400	169702600	E74
chr2	169702600	169702800	E48
chr2	169702800	169703000	E55
chr2	169703000	169703400	E54
chr2	169703400	169706400	E74
chr2	169706400	169706600	E82
chr2	169706600	169706800	E6
chr2	169706800	169707000	E82
chr2	169707000	169707200	E7
chr2	169707200	169707600	E82
chr2	169707600	169712200	E74
chr2	169712200	169712400	E44
chr2	169712400	169713200	E74
chr2	169713200	169713400	E48
chr2	169713400	169714200	E74
chr2	169714200	169714400	E72
chr2	169714400	169715200	E74
chr2	169715200	169715400	E13
chr2	169715400	169715800	E74
chr2	169715800	169716000	E81
chr2	169716000	169716600	E74
chr2	169716600	169716800	E72
chr2	169716800	169723400	E73
chr2	169723400	169723600	E47
chr2	169723600	169723800	E72
chr2	169723800	169727800	E74
chr2	169727800	169728000	E45
chr2	169728000	169728400	E74
chr2	169728400	169728600	E72
chr2	169728600	169729400	E74
chr2	169729400	169729600	E82
chr2	169729600	169729800	E13
chr2	169729800	169730800	E74
chr2	169730800	169731000	E72
chr2	169731000	169732000	E74
chr2	169732000	169732200	E25
chr2	169732200	169733000	E55
chr2	169733000	169733400	E54
chr2	169733400	169733600	E31
chr2	169733600	169734000	E23
chr2	169734000	169734200	E25
chr2	169734200	169734400	E56
chr2	169734400	169734600	E25
chr2	169734600	169734800	E82
chr2	169734800	169735000	E45
chr2	169735000	169735200	E48
chr2	169735200	169736400	E74
chr2	169736400	169736800	E82
chr2	169736800	169737000	E13
chr2	169737000	169737600	E82
chr2	169737600	169737800	E7
chr2	169737800	169738000	E6
chr2	169738000	169738400	E82
chr2	169738400	169738800	E74
chr2	169738800	169739000	E45
chr2	169739000	169739400	E82
chr2	169739400	169739600	E77
chr2	169739600	169740600	E82
chr2	169740600	169741000	E74
chr2	169741000	169741200	E48
chr2	169741200	169742000	E74
chr2	169742000	169742200	E81
chr2	169742200	169742400	E74
chr2	169742400	169742600	E76
chr2	169742600	169742800	E82
chr2	169742800	169743000	E6
chr2	169743000	169743200	E82
chr2	169743200	169743400	E77
chr2	169743400	169743600	E82
chr2	169743600	169743800	E7
chr2	169743800	169744000	E44
chr2	169744000	169744600	E74
chr2	169744600	169744800	E46
chr2	169744800	169745200	E55
chr2	169745200	169745400	E35
chr2	169745400	169745600	E34
chr2	169745600	169745800	E27
chr2	169745800	169746000	E26
chr2	169746000	169746200	E28
chr2	169746200	169747000	E19
chr2	169747000	169747400	E29
chr2	169747400	169747600	E30
chr2	169747600	169747800	E38
chr2	169747800	169748400	E82
chr2	169748400	169748800	E74
chr2	169748800	169749000	E48
chr2	169749000	169750400	E74
chr2	169750400	169750600	E46
chr2	169750600	169763600	E73
chr2	169763600	169763800	E72
chr2	169763800	169764200	E74
chr2	169764200	169764400	E72
chr2	169764400	169765800	E74
chr2	169765800	169766000	E48
chr2	169766000	169766800	E74
chr2	169766800	169767000	E77
chr2	169767000	169767200	E48
chr2	169767200	169768200	E74
chr2	169768200	169768400	E48
chr2	169768400	169769600	E74
chr2	169769600	169769800	E46
chr2	169769800	169770000	E44
chr2	169770000	169772200	E74
chr2	169772200	169772400	E72
chr2	169772400	169772800	E74
chr2	169772800	169773200	E72
chr2	169773200	169776200	E74
chr2	169776200	169776400	E75
chr2	169776400	169779000	E74
chr2	169779000	169779200	E45
chr2	169779200	169783400	E74
chr2	169783400	169783600	E72
chr2	169783600	169785800	E74
chr2	169785800	169786000	E36
chr2	169786000	169786200	E38
chr2	169786200	169786400	E55
chr2	169786400	169786600	E38
chr2	169786600	169787200	E55
chr2	169787200	169788400	E74
chr2	169788400	169788600	E48
chr2	169788600	169793000	E74
chr2	169793000	169793200	E72
chr2	169793200	169795800	E74
chr2	169795800	169796000	E36
chr2	169796000	169796600	E55
chr2	169796600	169796800	E39
chr2	169796800	169797000	E84
chr2	169797000	169797200	E56
chr2	169797200	169797400	E37
chr2	169797400	169798000	E55
chr2	169798000	169798200	E38
chr2	169798200	169798400	E77
chr2	169798400	169798600	E38
chr2	169798600	169799800	E74
chr2	169799800	169800000	E72
chr2	169800000	169805000	E74
chr2	169805000	169805400	E82
chr2	169805400	169805600	E13
chr2	169805600	169807000	E74
chr2	169807000	169807200	E72
chr2	169807200	169810000	E74
chr2	169810000	169810200	E75
chr2	169810200	169812200	E74
chr2	169812200	169812400	E72
chr2	169812400	169813600	E74
chr2	169813600	169813800	E71
chr2	169813800	169816200	E74
chr2	169816200	169816400	E72
chr2	169816400	169817600	E74
chr2	169817600	169817800	E76
chr2	169817800	169818000	E82
chr2	169818000	169818200	E8
chr2	169818200	169818400	E82
chr2	169818400	169818800	E8
chr2	169818800	169819000	E13
chr2	169819000	169819600	E82
chr2	169819600	169820200	E74
chr2	169820200	169820400	E72
chr2	169820400	169820600	E48
chr2	169820600	169820800	E37
chr2	169820800	169821000	E48
chr2	169821000	169821200	E45
chr2	169821200	169821400	E7
chr2	169821400	169821800	E82
chr2	169821800	169822000	E76
chr2	169822000	169822400	E74
chr2	169822400	169822600	E46
chr2	169822600	169822800	E74
chr2	169822800	169823000	E72
chr2	169823000	169823800	E74
chr2	169823800	169824000	E72
chr2	169824000	169824600	E74
chr2	169824600	169824800	E72
chr2	169824800	169827200	E74
chr2	169827200	169827600	E48
chr2	169827600	169827800	E45
chr2	169827800	169828400	E7
chr2	169828400	169828600	E78
chr2	169828600	169831200	E74
chr2	169831200	169831400	E71
chr2	169831400	169832400	E74
chr2	169832400	169832600	E6
chr2	169832600	169833000	E50
chr2	169833000	169833200	E44
chr2	169833200	169833400	E74
chr2	169833400	169833800	E46
chr2	169833800	169837200	E74
chr2	169837200	169837400	E72
chr2	169837400	169841000	E74
chr2	169841000	169841200	E72
chr2	169841200	169842000	E74
chr2	169842000	169842200	E72
chr2	169842200	169843200	E74
chr2	169843200	169843400	E45
chr2	169843400	169844200	E74
chr2	169844200	169844400	E72
chr2	169844400	169844600	E46
chr2	169844600	169849800	E74
chr2	169849800	169850000	E45
chr2	169850000	169852200	E74
chr2	169852200	169852400	E48
chr2	169852400	169854200	E74
chr2	169854200	169854400	E46
chr2	169854400	169854600	E45
chr2	169854600	169858800	E74
chr2	169858800	169859000	E72
chr2	169859000	169860000	E74
chr2	169860000	169860200	E72
chr2	169860200	169861400	E74
chr2	169861400	169861600	E72
chr2	169861600	169863800	E74
chr2	169863800	169864000	E36
chr2	169864000	169864200	E35
chr2	169864200	169864400	E36
chr2	169864400	169864600	E35
chr2	169864600	169864800	E36
chr2	169864800	169865000	E44
chr2	169865000	169866000	E74
chr2	169866000	169866200	E78
chr2	169866200	169866600	E74
chr2	169866600	169866800	E72
chr2	169866800	169867000	E74
chr2	169867000	169867200	E45
chr2	169867200	169868800	E74
chr2	169868800	169869000	E45
chr2	169869000	169869800	E74
chr2	169869800	169870000	E38
chr2	169870000	169870200	E82
chr2	169870200	169870400	E13
chr2	169870400	169872400	E74
chr2	169872400	169872600	E45
chr2	169872600	169873600	E74
chr2	169873600	169873800	E72
chr2	169873800	169879400	E74
chr2	169879400	169879600	E72
chr2	169879600	169880400	E74
chr2	169880400	169880600	E48
chr2	169880600	169881800	E74
chr2	169881800	169882000	E44
chr2	169882000	169882200	E6
chr2	169882200	169882600	E48
chr2	169882600	169885200	E74
chr2	169885200	169885400	E72
chr2	169885400	169885600	E74
chr2	169885600	169885800	E75
chr2	169885800	169887800	E74
chr2	169887800	169888000	E76
chr2	169888000	169889400	E74
chr2	169889400	169889600	E48
chr2	169889600	169889800	E74
chr2	169889800	169890000	E80
chr2	169890000	169890600	E74
chr2	169890600	169891000	E82
chr2	169891000	169891200	E6
chr2	169891200	169891400	E5
chr2	169891400	169891800	E50
chr2	169891800	169892000	E41
chr2	169892000	169892400	E50
chr2	169892400	169892600	E4
chr2	169892600	169892800	E41
chr2	169892800	169893000	E3
chr2	169893000	169893600	E66
chr2	169893600	169895200	E65
chr2	169895200	169895800	E63
chr2	169895800	169896200	E61
chr2	169896200	169896400	E60
chr2	169896400	169896600	E66
chr2	169896600	169896800	E61
chr2	169896800	169897800	E66
chr2	169897800	169898200	E41
chr2	169898200	169898400	E40
chr2	169898400	169898600	E36
chr2	169898600	169898800	E38
chr2	169898800	169899400	E55
chr2	169899400	169904200	E74
chr2	169904200	169904400	E72
chr2	169904400	169904800	E74
chr2	169904800	169905000	E76
chr2	169905000	169905200	E82
chr2	169905200	169905400	E25
chr2	169905400	169905800	E82
chr2	169905800	169906000	E74
chr2	169906000	169906200	E75
chr2	169906200	169909600	E74
chr2	169909600	169909800	E48
chr2	169909800	169913800	E74
chr2	169913800	169914400	E72
chr2	169914400	169914600	E74
chr2	169914600	169914800	E48
chr2	169914800	169917000	E74
chr2	169917000	169917200	E36
chr2	169917200	169917400	E38
chr2	169917400	169917600	E34
chr2	169917600	169918000	E50
chr2	169918000	169918200	E6
chr2	169918200	169918600	E82
chr2	169918600	169920400	E74
chr2	169920400	169920600	E76
chr2	169920600	169922800	E74
chr2	169922800	169923000	E48
chr2	169923000	169923200	E44
chr2	169923200	169923400	E35
chr2	169923400	169923600	E39
chr2	169923600	169923800	E40
chr2	169923800	169924000	E39
chr2	169924000	169924200	E48
chr2	169924200	169924400	E45
chr2	169924400	169924600	E6
chr2	169924600	169924800	E44
chr2	169924800	169925000	E5
chr2	169925000	169925200	E50
chr2	169925200	169925400	E44
chr2	169925400	169925600	E45
chr2	169925600	169925800	E82
chr2	169925800	169926000	E84
chr2	169926000	169926200	E57
chr2	169926200	169926400	E82
chr2	169926400	169926600	E8
chr2	169926600	169927000	E13
chr2	169927000	169927200	E44
chr2	169927200	169927400	E34
chr2	169927400	169927600	E41
chr2	169927600	169927800	E34
chr2	169927800	169928000	E41
chr2	169928000	169928200	E66
chr2	169928200	169928400	E61
chr2	169928400	169929000	E65
chr2	169929000	169929200	E64
chr2	169929200	169929400	E65
chr2	169929400	169929600	E63
chr2	169929600	169930000	E61
chr2	169930000	169930200	E66
chr2	169930200	169930800	E65
chr2	169930800	169931000	E1
chr2	169931000	169931200	E66
chr2	169931200	169931600	E41
chr2	169931600	169931800	E34
chr2	169931800	169932000	E8
chr2	169932000	169932200	E5
chr2	169932200	169932400	E7
chr2	169932400	169933000	E82
chr2	169933000	169933200	E7
chr2	169933200	169933800	E82
chr2	169933800	169934000	E7
chr2	169934000	169934400	E50
chr2	169934400	169934600	E41
chr2	169934600	169935200	E34
chr2	169935200	169935400	E37
chr2	169935400	169935600	E38
chr2	169935600	169935800	E39
chr2	169935800	169936000	E40
chr2	169936000	169936200	E34
chr2	169936200	169936400	E41
chr2	169936400	169936600	E34
chr2	169936600	169936800	E61
chr2	169936800	169937600	E66
chr2	169937600	169937800	E59
chr2	169937800	169939000	E61
chr2	169939000	169940200	E63
chr2	169940200	169940400	E62
chr2	169940400	169940600	E58
chr2	169940600	169940800	E62
chr2	169940800	169941000	E16
chr2	169941000	169941200	E57
chr2	169941200	169941400	E83
chr2	169941400	169941600	E39
chr2	169941600	169941800	E82
chr2	169941800	169942000	E48
chr2	169942000	169942800	E82
chr2	169942800	169943200	E16
chr2	169943200	169943600	E82
chr2	169943600	169943800	E38
chr2	169943800	169944000	E37
chr2	169944000	169944200	E55
chr2	169944200	169944400	E37
chr2	169944400	169944800	E55
chr2	169944800	169945000	E56
chr2	169945000	169945200	E82
chr2	169945200	169945400	E48
chr2	169945400	169946000	E45
chr2	169946000	169946200	E80
chr2	169946200	169946400	E48
chr2	169946400	169946600	E55
chr2	169946600	169946800	E48
chr2	169946800	169947000	E37
chr2	169947000	169947200	E55
chr2	169947200	169947400	E82
chr2	169947400	169947600	E74
chr2	169947600	169948000	E75
chr2	169948000	169948200	E74
chr2	169948200	169948400	E48
chr2	169948400	169948600	E55
chr2	169948600	169948800	E38
chr2	169948800	169949000	E57
chr2	169949000	169949200	E36
chr2	169949200	169949400	E54
chr2	169949400	169949600	E52
chr2	169949600	169950600	E42
chr2	169950600	169950800	E35
chr2	169950800	169951000	E58
chr2	169951000	169951200	E42
chr2	169951200	169951600	E34
chr2	169951600	169951800	E41
chr2	169951800	169952400	E59
chr2	169952400	169952800	E41
chr2	169952800	169953000	E50
chr2	169953000	169953200	E39
chr2	169953200	169953400	E13
chr2	169953400	169953600	E38
chr2	169953600	169954200	E55
chr2	169954200	169954800	E13
chr2	169954800	169955400	E82
chr2	169955400	169955600	E7
chr2	169955600	169955800	E82
chr2	169955800	169956000	E40
chr2	169956000	169956400	E59
chr2	169956400	169957000	E61
chr2	169957000	169957200	E59
chr2	169957200	169958000	E61
chr2	169958000	169958200	E59
chr2	169958200	169958400	E42
chr2	169958400	169958600	E59
chr2	169958600	169958800	E40
chr2	169958800	169959000	E36
chr2	169959000	169959200	E38
chr2	169959200	169959600	E35
chr2	169959600	169960200	E82
chr2	169960200	169960400	E48
chr2	169960400	169960600	E76
chr2	169960600	169960800	E44
chr2	169960800	169961000	E74
chr2	169961000	169961200	E76
chr2	169961200	169961600	E74
chr2	169961600	169961800	E48
chr2	169961800	169962000	E44
chr2	169962000	169962200	E50
chr2	169962200	169962400	E41
chr2	169962400	169962600	E50
chr2	169962600	169962800	E44
chr2	169962800	169963000	E37
chr2	169963000	169963200	E35
chr2	169963200	169963400	E59
chr2	169963400	169963600	E42
chr2	169963600	169963800	E59
chr2	169963800	169964000	E61
chr2	169964000	169964600	E59
chr2	169964600	169964800	E61
chr2	169964800	169965200	E59
chr2	169965200	169965800	E42
chr2	169965800	169966000	E34
chr2	169966000	169966200	E59
chr2	169966200	169966400	E41
chr2	169966400	169966600	E82
chr2	169966600	169966800	E44
chr2	169966800	169967000	E74
chr2	169967000	169967200	E48
chr2	169967200	169967400	E45
chr2	169967400	169967600	E44
chr2	169967600	169967800	E48
chr2	169967800	169968200	E74
chr2	169968200	169968400	E72
chr2	169968400	169968600	E45
chr2	169968600	169969600	E74
chr2	169969600	169969800	E46
chr2	169969800	169970200	E74
chr2	169970200	169970400	E72
chr2	169970400	169972800	E74
chr2	169972800	169973000	E75
chr2	169973000	169973200	E74
chr2	169973200	169973400	E48
chr2	169973400	169974800	E74
chr2	169974800	169975000	E48
chr2	169975000	169976600	E74
chr2	169976600	169976800	E45
chr2	169976800	169980400	E74
chr2	169980400	169980600	E45
chr2	169980600	169983000	E74
chr2	169983000	169983200	E71
chr2	169983200	169984600	E74
chr2	169984600	169984800	E45
chr2	169984800	169985600	E74
chr2	169985600	169985800	E48
chr2	169985800	169986000	E82
chr2	169986000	169986200	E7
chr2	169986200	169986400	E6
chr2	169986400	169986600	E82
chr2	169986600	169986800	E77
chr2	169986800	169987000	E45
chr2	169987000	169988000	E74
chr2	169988000	169988200	E46
chr2	169988200	169988400	E74
chr2	169988400	169988600	E25
chr2	169988600	169990400	E74
chr2	169990400	169990600	E72
chr2	169990600	169994400	E74
chr2	169994400	169994600	E72
chr2	169994600	169996600	E74
chr2	169996600	169997000	E75
chr2	169997000	169998000	E74
chr2	169998000	169998200	E48
chr2	169998200	169998400	E74
chr2	169998400	169998600	E46
chr2	169998600	169998800	E44
chr2	169998800	169999800	E74
chr2	169999800	170000000	E48
chr2	170000000	170000200	E56
chr2	170000200	170000600	E40
chr2	170000600	170000800	E36
chr2	170000800	170001000	E35
chr2	170001000	170001200	E41
chr2	170001200	170001400	E40
chr2	170001400	170001600	E82
chr2	170001600	170001800	E13
chr2	170001800	170002400	E82
chr2	170002400	170002600	E13
chr2	170002600	170002800	E6
chr2	170002800	170003200	E82
chr2	170003200	170003400	E7
chr2	170003400	170003600	E13
chr2	170003600	170010600	E74
chr2	170010600	170010800	E48
chr2	170010800	170014000	E74
chr2	170014000	170014200	E72
chr2	170014200	170014800	E74
chr2	170014800	170015000	E72
chr2	170015000	170016400	E74
chr2	170016400	170016600	E72
chr2	170016600	170019400	E74
chr2	170019400	170019600	E48
chr2	170019600	170020800	E74
chr2	170020800	170021000	E46
chr2	170021000	170027000	E74
chr2	170027000	170027200	E49
chr2	170027200	170031800	E74
chr2	170031800	170032000	E81
chr2	170032000	170034200	E74
chr2	170034200	170034400	E45
chr2	170034400	170035600	E74
chr2	170035600	170035800	E72
chr2	170035800	170036200	E74
chr2	170036200	170036400	E72
chr2	170036400	170038000	E74
chr2	170038000	170038200	E49
chr2	170038200	170041200	E74
chr2	170041200	170041400	E48
chr2	170041400	170046600	E74
chr2	170046600	170046800	E81
chr2	170046800	170047400	E74
chr2	170047400	170047600	E72
chr2	170047600	170049000	E74
chr2	170049000	170049200	E75
chr2	170049200	170051600	E74
chr2	170051600	170051800	E46
chr2	170051800	170052400	E74
chr2	170052400	170052600	E79
chr2	170052600	170053200	E74
chr2	170053200	170053400	E72
chr2	170053400	170058600	E74
chr2	170058600	170058800	E72
chr2	170058800	170059000	E74
chr2	170059000	170059200	E45
chr2	170059200	170064200	E74
chr2	170064200	170064400	E72
chr2	170064400	170065800	E74
chr2	170065800	170066000	E72
chr2	170066000	170068400	E73
chr2	170068400	170068600	E47
chr2	170068600	170078000	E73
chr2	170078000	170078200	E47
chr2	170078200	170079000	E73
chr2	170079000	170079200	E75
chr2	170079200	170079400	E74
chr2	170079400	170079600	E75
chr2	170079600	170081400	E74
chr2	170081400	170081600	E47
chr2	170081600	170094200	E73
chr2	170094200	170094400	E72
chr2	170094400	170094800	E74
chr2	170094800	170095000	E46
chr2	170095000	170095200	E34
chr2	170095200	170095400	E48
chr2	170095400	170095800	E56
chr2	170095800	170096000	E82
chr2	170096000	170099400	E74
chr2	170099400	170099600	E71
chr2	170099600	170100800	E74
chr2	170100800	170101000	E72
chr2	170101000	170115200	E73
chr2	170115200	170115400	E71
chr2	170115400	170121000	E74
chr2	170121000	170121200	E46
chr2	170121200	170121400	E72
chr2	170121400	170122000	E74
chr2	170122000	170122200	E71
chr2	170122200	170128400	E74
chr2	170128400	170128800	E72
chr2	170128800	170129000	E46
chr2	170129000	170129200	E76
chr2	170129200	170130000	E74
chr2	170130000	170130200	E46
chr2	170130200	170140400	E73
chr2	170140400	170140600	E49
chr2	170140600	170140800	E74
chr2	170140800	170141000	E72
chr2	170141000	170141200	E74
chr2	170141200	170141400	E72
chr2	170141400	170141800	E74
chr2	170141800	170142000	E48
chr2	170142000	170144600	E74
chr2	170144600	170145000	E72
chr2	170145000	170147200	E74
chr2	170147200	170147400	E46
chr2	170147400	170157600	E73
chr2	170157600	170157800	E47
chr2	170157800	170165200	E73
chr2	170165200	170165400	E47
chr2	170165400	170170600	E73
chr2	170170600	170170800	E47
chr2	170170800	170178800	E73
chr2	170178800	170179000	E72
chr2	170179000	170179200	E46
chr2	170179200	170181000	E74
chr2	170181000	170181200	E80
chr2	170181200	170188000	E73
chr2	170188000	170188200	E45
chr2	170188200	170190000	E74
chr2	170190000	170190200	E72
chr2	170190200	170190400	E74
chr2	170190400	170190600	E72
chr2	170190600	170200800	E73
chr2	170200800	170201000	E46
chr2	170201000	170201800	E74
chr2	170201800	170202000	E48
chr2	170202000	170202400	E74
chr2	170202400	170202600	E25
chr2	170202600	170205800	E74
chr2	170205800	170206000	E48
chr2	170206000	170210800	E74
chr2	170210800	170211000	E72
chr2	170211000	170217800	E74
chr2	170217800	170218000	E48
chr2	170218000	170218400	E55
chr2	170218400	170218600	E37
chr2	170218600	170218800	E35
chr2	170218800	170219200	E33
chr2	170219200	170219400	E27
chr2	170219400	170219600	E26
chr2	170219600	170219800	E30
chr2	170219800	170220000	E29
chr2	170220000	170220200	E30
chr2	170220200	170220400	E27
chr2	170220400	170220800	E29
chr2	170220800	170221000	E26
chr2	170221000	170221800	E29
chr2	170221800	170222000	E44
chr2	170222000	170222200	E35
chr2	170222200	170222400	E37
chr2	170222400	170222600	E55
chr2	170222600	170222800	E48
chr2	170222800	170226800	E74
chr2	170226800	170227000	E45
chr2	170227000	170227200	E46
chr2	170227200	170228800	E74
chr2	170228800	170229000	E46
chr2	170229000	170229400	E72
chr2	170229400	170232600	E74
chr2	170232600	170232800	E72
chr2	170232800	170234400	E74
chr2	170234400	170234600	E45
chr2	170234600	170234800	E48
chr2	170234800	170235400	E55
chr2	170235400	170237400	E74
chr2	170237400	170237600	E46
chr2	170237600	170238200	E74
chr2	170238200	170238400	E48
chr2	170238400	170241200	E74
chr2	170241200	170241400	E72
chr2	170241400	170246400	E74
chr2	170246400	170246600	E48
chr2	170246600	170247200	E74
chr2	170247200	170247400	E72
chr2	170247400	170249000	E74
chr2	170249000	170249400	E84
chr2	170249400	170249600	E25
chr2	170249600	170250000	E84
chr2	170250000	170250200	E16
chr2	170250200	170250400	E83
chr2	170250400	170251200	E82
chr2	170251200	170251400	E38
chr2	170251400	170251600	E48
chr2	170251600	170251800	E74
chr2	170251800	170252200	E55
chr2	170252200	170252600	E38
chr2	170252600	170252800	E76
chr2	170252800	170254000	E74
chr2	170254000	170254200	E48
chr2	170254200	170256000	E74
chr2	170256000	170256200	E72
chr2	170256200	170260600	E74
chr2	170260600	170260800	E79
chr2	170260800	170262200	E74
chr2	170262200	170262400	E75
chr2	170262400	170267200	E74
chr2	170267200	170267400	E80
chr2	170267400	170271200	E74
chr2	170271200	170271400	E48
chr2	170271400	170272000	E74
chr2	170272000	170272200	E44
chr2	170272200	170272800	E74
chr2	170272800	170284400	E73
chr2	170284400	170284600	E78
chr2	170284600	170286600	E74
chr2	170286600	170286800	E72
chr2	170286800	170287000	E74
chr2	170287000	170287200	E46
chr2	170287200	170287400	E72
chr2	170287400	170290600	E74
chr2	170290600	170290800	E72
chr2	170290800	170293000	E74
chr2	170293000	170293400	E72
chr2	170293400	170296000	E74
chr2	170296000	170296200	E46
chr2	170296200	170296400	E72
chr2	170296400	170297000	E74
chr2	170297000	170297200	E72
chr2	170297200	170308400	E73
chr2	170308400	170308600	E46
chr2	170308600	170309000	E74
chr2	170309000	170309200	E45
chr2	170309200	170310000	E74
chr2	170310000	170310200	E48
chr2	170310200	170310400	E74
chr2	170310400	170310600	E49
chr2	170310600	170313400	E74
chr2	170313400	170313600	E46
chr2	170313600	170316000	E74
chr2	170316000	170316200	E72
chr2	170316200	170316400	E74
chr2	170316400	170316600	E76
chr2	170316600	170317400	E74
chr2	170317400	170317600	E48
chr2	170317600	170318000	E38
chr2	170318000	170318200	E25
chr2	170318200	170318400	E38
chr2	170318400	170318600	E48
chr2	170318600	170328000	E74
chr2	170328000	170328200	E46
chr2	170328200	170331800	E74
chr2	170331800	170332000	E72
chr2	170332000	170335000	E74
chr2	170335000	170335200	E38
chr2	170335200	170335400	E55
chr2	170335400	170335600	E33
chr2	170335600	170336200	E26
chr2	170336200	170336400	E24
chr2	170336400	170336600	E21
chr2	170336600	170336800	E24
chr2	170336800	170337000	E30
chr2	170337000	170337200	E33
chr2	170337200	170337400	E7
chr2	170337400	170337600	E36
chr2	170337600	170337800	E55
chr2	170337800	170338000	E48
chr2	170338000	170338200	E74
chr2	170338200	170338400	E45
chr2	170338400	170340600	E74
chr2	170340600	170340800	E78
chr2	170340800	170342600	E74
chr2	170342600	170342800	E45
chr2	170342800	170349000	E74
chr2	170349000	170349400	E48
chr2	170349400	170349600	E46
chr2	170349600	170350000	E74
chr2	170350000	170350200	E46
chr2	170350200	170352000	E74
chr2	170352000	170352200	E45
chr2	170352200	170355000	E74
chr2	170355000	170355200	E46
chr2	170355200	170358400	E74
chr2	170358400	170358600	E48
chr2	170358600	170359400	E74
chr2	170359400	170359600	E72
chr2	170359600	170363600	E74
chr2	170363600	170364000	E82
chr2	170364000	170364200	E25
chr2	170364200	170364400	E48
chr2	170364400	170364800	E74
chr2	170364800	170365000	E72
chr2	170365000	170365400	E74
chr2	170365400	170365600	E25
chr2	170365600	170367200	E74
chr2	170367200	170367400	E72
chr2	170367400	170369800	E74
chr2	170369800	170370000	E48
chr2	170370000	170372800	E74
chr2	170372800	170373000	E45
chr2	170373000	170375200	E74
chr2	170375200	170375400	E45
chr2	170375400	170376200	E74
chr2	170376200	170376400	E45
chr2	170376400	170377400	E74
chr2	170377400	170377600	E72
chr2	170377600	170378000	E74
chr2	170378000	170378200	E45
chr2	170378200	170378600	E74
chr2	170378600	170378800	E71
chr2	170378800	170381400	E74
chr2	170381400	170381600	E46
chr2	170381600	170382200	E74
chr2	170382200	170382400	E46
chr2	170382400	170384000	E74
chr2	170384000	170384400	E72
chr2	170384400	170385800	E74
chr2	170385800	170386000	E46
chr2	170386000	170387600	E74
chr2	170387600	170388000	E72
chr2	170388000	170392200	E74
chr2	170392200	170392400	E46
chr2	170392400	170392800	E74
chr2	170392800	170393000	E82
chr2	170393000	170393200	E13
chr2	170393200	170393600	E82
chr2	170393600	170394000	E74
chr2	170394000	170394200	E72
chr2	170394200	170395200	E74
chr2	170395200	170395400	E82
chr2	170395400	170395600	E13
chr2	170395600	170396000	E55
chr2	170396000	170396200	E54
chr2	170396200	170396400	E84
chr2	170396400	170397400	E74
chr2	170397400	170397600	E46
chr2	170397600	170399000	E74
chr2	170399000	170399400	E48
chr2	170399400	170401400	E74
chr2	170401400	170401600	E72
chr2	170401600	170404000	E74
chr2	170404000	170404200	E71
chr2	170404200	170404600	E74
chr2	170404600	170404800	E73
chr2	170404800	170405000	E47
chr2	170405000	170414600	E73
chr2	170414600	170414800	E47
chr2	170414800	170420400	E73
chr2	170420400	170420600	E45
chr2	170420600	170421400	E74
chr2	170421400	170421600	E48
chr2	170421600	170424400	E74
chr2	170424400	170424600	E46
chr2	170424600	170425200	E74
chr2	170425200	170425600	E82
chr2	170425600	170425800	E23
chr2	170425800	170426000	E16
chr2	170426000	170426200	E25
chr2	170426200	170426400	E82
chr2	170426400	170426800	E25
chr2	170426800	170427000	E31
chr2	170427000	170427200	E36
chr2	170427200	170427400	E33
chr2	170427400	170427600	E36
chr2	170427600	170427800	E37
chr2	170427800	170428000	E31
chr2	170428000	170428200	E32
chr2	170428200	170428400	E27
chr2	170428400	170428600	E29
chr2	170428600	170428800	E26
chr2	170428800	170429200	E28
chr2	170429200	170429400	E20
chr2	170429400	170430400	E19
chr2	170430400	170430600	E21
chr2	170430600	170430800	E26
chr2	170430800	170431000	E30
chr2	170431000	170431200	E33
chr2	170431200	170431600	E38
chr2	170431600	170432600	E74
chr2	170432600	170432800	E46
chr2	170432800	170434200	E74
chr2	170434200	170434400	E38
chr2	170434400	170434800	E55
chr2	170434800	170435000	E45
chr2	170435000	170435200	E74
chr2	170435200	170435400	E55
chr2	170435400	170435600	E74
chr2	170435600	170435800	E46
chr2	170435800	170437000	E74
chr2	170437000	170437200	E72
chr2	170437200	170439400	E74
chr2	170439400	170439600	E38
chr2	170439600	170439800	E55
chr2	170439800	170440000	E36
chr2	170440000	170440200	E7
chr2	170440200	170440400	E43
chr2	170440400	170440800	E85
chr2	170440800	170441800	E19
chr2	170441800	170442000	E20
chr2	170442000	170442200	E19
chr2	170442200	170442400	E21
chr2	170442400	170442600	E24
chr2	170442600	170443000	E26
chr2	170443000	170443200	E24
chr2	170443200	170443400	E33
chr2	170443400	170443600	E30
chr2	170443600	170443800	E33
chr2	170443800	170444000	E35
chr2	170444000	170444200	E25
chr2	170444200	170444400	E76
chr2	170444400	170444600	E38
chr2	170444600	170444800	E7
chr2	170444800	170445200	E82
chr2	170445200	170445400	E36
chr2	170445400	170446200	E82
chr2	170446200	170446400	E44
chr2	170446400	170446600	E48
chr2	170446600	170446800	E76
chr2	170446800	170447000	E36
chr2	170447000	170447400	E34
chr2	170447400	170447600	E35
chr2	170447600	170447800	E36
chr2	170447800	170448000	E84
chr2	170448000	170448200	E82
chr2	170448200	170448400	E84
chr2	170448400	170448600	E31
chr2	170448600	170448800	E38
chr2	170448800	170449000	E44
chr2	170449000	170451000	E74
chr2	170451000	170451200	E38
chr2	170451200	170451400	E37
chr2	170451400	170452600	E74
chr2	170452600	170452800	E72
chr2	170452800	170453000	E46
chr2	170453000	170453400	E74
chr2	170453400	170453600	E48
chr2	170453600	170453800	E82
chr2	170453800	170454000	E38
chr2	170454000	170454400	E74
chr2	170454400	170454600	E45
chr2	170454600	170454800	E48
chr2	170454800	170455400	E74
chr2	170455400	170455600	E46
chr2	170455600	170455800	E74
chr2	170455800	170456000	E46
chr2	170456000	170457000	E74
chr2	170457000	170457200	E45
chr2	170457200	170458000	E74
chr2	170458000	170458200	E48
chr2	170458200	170461800	E74
chr2	170461800	170462000	E71
chr2	170462000	170462600	E74
chr2	170462600	170462800	E25
chr2	170462800	170463600	E82
chr2	170463600	170463800	E13
chr2	170463800	170464000	E82
chr2	170464000	170464600	E74
chr2	170464600	170464800	E48
chr2	170464800	170467400	E74
chr2	170467400	170467600	E77
chr2	170467600	170471200	E74
chr2	170471200	170471400	E72
chr2	170471400	170474400	E74
chr2	170474400	170474600	E72
chr2	170474600	170478200	E74
chr2	170478200	170478400	E46
chr2	170478400	170479200	E74
chr2	170479200	170479400	E48
chr2	170479400	170479600	E25
chr2	170479600	170479800	E55
chr2	170479800	170480000	E37
chr2	170480000	170480200	E55
chr2	170480200	170480600	E74
chr2	170480600	170480800	E48
chr2	170480800	170481600	E74
chr2	170481600	170481800	E48
chr2	170481800	170482000	E13
chr2	170482000	170482400	E82
chr2	170482400	170482600	E45
chr2	170482600	170483600	E74
chr2	170483600	170483800	E72
chr2	170483800	170487400	E74
chr2	170487400	170487600	E72
chr2	170487600	170488800	E74
chr2	170488800	170489000	E13
chr2	170489000	170490400	E74
chr2	170490400	170490600	E72
chr2	170490600	170490800	E80
chr2	170490800	170497800	E74
chr2	170497800	170498000	E25
chr2	170498000	170502200	E74
chr2	170502200	170502400	E76
chr2	170502400	170504400	E74
chr2	170504400	170504600	E72
chr2	170504600	170507600	E74
chr2	170507600	170507800	E72
chr2	170507800	170510400	E74
chr2	170510400	170510600	E76
chr2	170510600	170514400	E74
chr2	170514400	170514600	E48
chr2	170514600	170515000	E74
chr2	170515000	170515600	E82
chr2	170515600	170515800	E40
chr2	170515800	170516000	E35
chr2	170516000	170516200	E42
chr2	170516200	170516400	E35
chr2	170516400	170516600	E45
chr2	170516600	170517600	E74
chr2	170517600	170517800	E72
chr2	170517800	170518000	E45
chr2	170518000	170519600	E74
chr2	170519600	170519800	E46
chr2	170519800	170521600	E74
chr2	170521600	170521800	E72
chr2	170521800	170524400	E74
chr2	170524400	170524600	E44
chr2	170524600	170524800	E7
chr2	170524800	170525000	E82
chr2	170525000	170525200	E44
chr2	170525200	170525400	E45
chr2	170525400	170525600	E13
chr2	170525600	170526600	E82
chr2	170526600	170526800	E33
chr2	170526800	170527000	E7
chr2	170527000	170527200	E44
chr2	170527200	170529600	E74
chr2	170529600	170529800	E72
chr2	170529800	170534600	E73
chr2	170534600	170534800	E47
chr2	170534800	170543200	E73
chr2	170543200	170543400	E75
chr2	170543400	170547000	E74
chr2	170547000	170547200	E78
chr2	170547200	170550000	E74
chr2	170550000	170550200	E45
chr2	170550200	170550400	E25
chr2	170550400	170550600	E27
chr2	170550600	170551000	E26
chr2	170551000	170551600	E19
chr2	170551600	170552000	E29
chr2	170552000	170552200	E35
chr2	170552200	170552400	E25
chr2	170552400	170553400	E82
chr2	170553400	170553600	E7
chr2	170553600	170553800	E5
chr2	170553800	170554000	E4
chr2	170554000	170554400	E3
chr2	170554400	170554600	E50
chr2	170554600	170555000	E2
chr2	170555000	170555200	E41
chr2	170555200	170555400	E35
chr2	170555400	170555800	E8
chr2	170555800	170556400	E82
chr2	170556400	170556600	E74
chr2	170556600	170556800	E72
chr2	170556800	170558000	E74
chr2	170558000	170558200	E72
chr2	170558200	170561000	E74
chr2	170561000	170561200	E48
chr2	170561200	170562400	E74
chr2	170562400	170562600	E25
chr2	170562600	170563600	E74
chr2	170563600	170563800	E48
chr2	170563800	170566000	E74
chr2	170566000	170566200	E72
chr2	170566200	170566600	E74
chr2	170566600	170566800	E46
chr2	170566800	170568400	E74
chr2	170568400	170569000	E82
chr2	170569000	170569200	E7
chr2	170569200	170569400	E82
chr2	170569400	170571600	E74
chr2	170571600	170572000	E77
chr2	170572000	170572200	E45
chr2	170572200	170572400	E75
chr2	170572400	170575000	E74
chr2	170575000	170575200	E77
chr2	170575200	170575400	E82
chr2	170575400	170575600	E38
chr2	170575600	170575800	E37
chr2	170575800	170576000	E31
chr2	170576000	170576200	E39
chr2	170576200	170576400	E55
chr2	170576400	170577200	E74
chr2	170577200	170577400	E48
chr2	170577400	170578400	E74
chr2	170578400	170578600	E72
chr2	170578600	170580400	E74
chr2	170580400	170580600	E46
chr2	170580600	170582400	E74
chr2	170582400	170582600	E48
chr2	170582600	170584600	E74
chr2	170584600	170584800	E72
chr2	170584800	170586200	E74
chr2	170586200	170586400	E48
chr2	170586400	170587200	E74
chr2	170587200	170587400	E78
chr2	170587400	170587600	E74
chr2	170587600	170588000	E82
chr2	170588000	170588400	E74
chr2	170588400	170589200	E82
chr2	170589200	170589400	E36
chr2	170589400	170589600	E33
chr2	170589600	170589800	E30
chr2	170589800	170590000	E29
chr2	170590000	170590200	E28
chr2	170590200	170590400	E21
chr2	170590400	170590800	E20
chr2	170590800	170591200	E19
chr2	170591200	170591400	E28
chr2	170591400	170591800	E29
chr2	170591800	170592000	E33
chr2	170592000	170592200	E32
chr2	170592200	170592400	E33
chr2	170592400	170592800	E32
chr2	170592800	170593000	E25
chr2	170593000	170593200	E32
chr2	170593200	170593400	E37
chr2	170593400	170593600	E33
chr2	170593600	170593800	E32
chr2	170593800	170594000	E54
chr2	170594000	170594200	E53
chr2	170594200	170594400	E31
chr2	170594400	170594600	E82
chr2	170594600	170594800	E38
chr2	170594800	170595000	E39
chr2	170595000	170595600	E82
chr2	170595600	170595800	E48
chr2	170595800	170596000	E36
chr2	170596000	170596600	E55
chr2	170596600	170596800	E37
chr2	170596800	170597800	E55
chr2	170597800	170598000	E54
chr2	170598000	170598200	E53
chr2	170598200	170598400	E37
chr2	170598400	170598600	E55
chr2	170598600	170598800	E35
chr2	170598800	170599000	E38
chr2	170599000	170600800	E74
chr2	170600800	170601000	E25
chr2	170601000	170602000	E74
chr2	170602000	170602200	E72
chr2	170602200	170602400	E45
chr2	170602400	170609200	E74
chr2	170609200	170609400	E45
chr2	170609400	170609600	E48
chr2	170609600	170610400	E74
chr2	170610400	170610600	E46
chr2	170610600	170615600	E74
chr2	170615600	170616000	E82
chr2	170616000	170616200	E7
chr2	170616200	170616400	E39
chr2	170616400	170616600	E68
chr2	170616600	170616800	E39
chr2	170616800	170617200	E83
chr2	170617200	170617400	E56
chr2	170617400	170618000	E82
chr2	170618000	170618400	E56
chr2	170618400	170618600	E82
chr2	170618600	170618800	E25
chr2	170618800	170619000	E82
chr2	170619000	170619200	E13
chr2	170619200	170620000	E74
chr2	170620000	170620200	E46
chr2	170620200	170622800	E74
chr2	170622800	170623000	E77
chr2	170623000	170624000	E74
chr2	170624000	170624200	E36
chr2	170624200	170624400	E44
chr2	170624400	170624800	E50
chr2	170624800	170625000	E34
chr2	170625000	170625400	E33
chr2	170625400	170625600	E50
chr2	170625600	170625800	E34
chr2	170625800	170626000	E36
chr2	170626000	170627000	E74
chr2	170627000	170627200	E46
chr2	170627200	170628400	E74
chr2	170628400	170628600	E46
chr2	170628600	170632000	E74
chr2	170632000	170632200	E54
chr2	170632200	170632400	E84
chr2	170632400	170632600	E55
chr2	170632600	170632800	E37
chr2	170632800	170633400	E54
chr2	170633400	170634400	E74
chr2	170634400	170634600	E46
chr2	170634600	170635200	E74
chr2	170635200	170635400	E72
chr2	170635400	170646000	E73
chr2	170646000	170646200	E72
chr2	170646200	170646400	E45
chr2	170646400	170646600	E37
chr2	170646600	170646800	E36
chr2	170646800	170647000	E48
chr2	170647000	170650600	E74
chr2	170650600	170650800	E72
chr2	170650800	170651600	E74
chr2	170651600	170651800	E72
chr2	170651800	170652800	E74
chr2	170652800	170653000	E48
chr2	170653000	170654000	E74
chr2	170654000	170654600	E82
chr2	170654600	170654800	E32
chr2	170654800	170655200	E85
chr2	170655200	170656400	E19
chr2	170656400	170656600	E20
chr2	170656600	170657000	E28
chr2	170657000	170657200	E30
chr2	170657200	170657400	E32
chr2	170657400	170657600	E33
chr2	170657600	170657800	E32
chr2	170657800	170658000	E37
chr2	170658000	170658400	E35
chr2	170658400	170658600	E31
chr2	170658600	170658800	E32
chr2	170658800	170659000	E25
chr2	170659000	170659200	E31
chr2	170659200	170659400	E72
chr2	170659400	170659600	E55
chr2	170659600	170659800	E48
chr2	170659800	170661600	E74
chr2	170661600	170661800	E82
chr2	170661800	170662000	E74
chr2	170662000	170662200	E48
chr2	170662200	170662400	E44
chr2	170662400	170662600	E45
chr2	170662600	170662800	E82
chr2	170662800	170663000	E7
chr2	170663000	170663800	E82
chr2	170663800	170664000	E13
chr2	170664000	170664600	E74
chr2	170664600	170664800	E75
chr2	170664800	170666400	E74
chr2	170666400	170666600	E76
chr2	170666600	170667000	E82
chr2	170667000	170668800	E74
chr2	170668800	170669000	E72
chr2	170669000	170669600	E74
chr2	170669600	170669800	E48
chr2	170669800	170670000	E72
chr2	170670000	170670200	E46
chr2	170670200	170671400	E74
chr2	170671400	170671600	E78
chr2	170671600	170672400	E74
chr2	170672400	170672600	E13
chr2	170672600	170672800	E38
chr2	170672800	170673000	E44
chr2	170673000	170673400	E82
chr2	170673400	170673600	E5
chr2	170673600	170674000	E7
chr2	170674000	170674400	E82
chr2	170674400	170674600	E7
chr2	170674600	170675600	E82
chr2	170675600	170676000	E13
chr2	170676000	170676200	E82
chr2	170676200	170676600	E7
chr2	170676600	170676800	E44
chr2	170676800	170677200	E7
chr2	170677200	170678000	E82
chr2	170678000	170678200	E25
chr2	170678200	170678400	E77
chr2	170678400	170678600	E33
chr2	170678600	170679000	E25
chr2	170679000	170679200	E23
chr2	170679200	170679400	E31
chr2	170679400	170679600	E27
chr2	170679600	170679800	E30
chr2	170679800	170680000	E32
chr2	170680000	170680200	E30
chr2	170680200	170680400	E29
chr2	170680400	170680600	E26
chr2	170680600	170680800	E21
chr2	170680800	170681400	E19
chr2	170681400	170681600	E21
chr2	170681600	170681800	E29
chr2	170681800	170682000	E30
chr2	170682000	170682200	E44
chr2	170682200	170683400	E82
chr2	170683400	170683600	E30
chr2	170683600	170683800	E29
chr2	170683800	170684000	E21
chr2	170684000	170684600	E19
chr2	170684600	170684800	E21
chr2	170684800	170685000	E28
chr2	170685000	170685200	E24
chr2	170685200	170685600	E29
chr2	170685600	170685800	E30
chr2	170685800	170686000	E23
chr2	170686000	170686200	E55
chr2	170686200	170686400	E37
chr2	170686400	170686600	E55
chr2	170686600	170686800	E37
chr2	170686800	170687200	E25
chr2	170687200	170687400	E82
chr2	170687400	170687800	E57
chr2	170687800	170688000	E38
chr2	170688000	170688400	E82
chr2	170688400	170688600	E13
chr2	170688600	170688800	E82
chr2	170688800	170689000	E37
chr2	170689000	170689200	E34
chr2	170689200	170689400	E35
chr2	170689400	170689600	E82
chr2	170689600	170690200	E83
chr2	170690200	170690400	E16
chr2	170690400	170690600	E13
chr2	170690600	170691400	E82
chr2	170691400	170691600	E56
chr2	170691600	170691800	E39
chr2	170691800	170692000	E7
chr2	170692000	170692200	E82
chr2	170692200	170692600	E7
chr2	170692600	170694600	E74
chr2	170694600	170694800	E72
chr2	170694800	170695000	E44
chr2	170695000	170695200	E13
chr2	170695200	170695600	E82
chr2	170695600	170695800	E7
chr2	170695800	170696200	E82
chr2	170696200	170696600	E13
chr2	170696600	170696800	E82
chr2	170696800	170697000	E48
chr2	170697000	170698400	E74
chr2	170698400	170698600	E48
chr2	170698600	170700400	E74
chr2	170700400	170700600	E13
chr2	170700600	170700800	E82
chr2	170700800	170701000	E44
chr2	170701000	170701600	E82
chr2	170701600	170701800	E13
chr2	170701800	170703000	E74
chr2	170703000	170703200	E75
chr2	170703200	170704000	E45
chr2	170704000	170704200	E77
chr2	170704200	170704400	E7
chr2	170704400	170704600	E40
chr2	170704600	170704800	E8
chr2	170704800	170705000	E40
chr2	170705000	170705200	E41
chr2	170705200	170705600	E66
chr2	170705600	170705800	E65
chr2	170705800	170706000	E43
chr2	170706000	170706200	E1
chr2	170706200	170706600	E65
chr2	170706600	170706800	E66
chr2	170706800	170707000	E41
chr2	170707000	170707200	E9
chr2	170707200	170707400	E13
chr2	170707400	170707600	E82
chr2	170707600	170707800	E13
chr2	170707800	170708000	E48
chr2	170708000	170708800	E82
chr2	170708800	170709400	E13
chr2	170709400	170709600	E5
chr2	170709600	170709800	E41
chr2	170709800	170710000	E50
chr2	170710000	170710400	E41
chr2	170710400	170710600	E13
chr2	170710600	170711000	E82
chr2	170711000	170711200	E13
chr2	170711200	170711600	E82
chr2	170711600	170714200	E74
chr2	170714200	170714400	E13
chr2	170714400	170717600	E74
chr2	170717600	170717800	E45
chr2	170717800	170718000	E72
chr2	170718000	170719200	E74
chr2	170719200	170719400	E25
chr2	170719400	170719800	E55
chr2	170719800	170720000	E54
chr2	170720000	170720200	E25
chr2	170720200	170722200	E74
chr2	170722200	170722400	E72
chr2	170722400	170724000	E74
chr2	170724000	170724200	E71
chr2	170724200	170724400	E55
chr2	170724400	170724800	E48
chr2	170724800	170725000	E74
chr2	170725000	170725400	E82
chr2	170725400	170725600	E13
chr2	170725600	170726600	E82
chr2	170726600	170726800	E25
chr2	170726800	170727000	E82
chr2	170727000	170727200	E25
chr2	170727200	170727400	E48
chr2	170727400	170728400	E74
chr2	170728400	170728600	E36
chr2	170728600	170728800	E38
chr2	170728800	170729200	E55
chr2	170729200	170729400	E38
chr2	170729400	170729600	E36
chr2	170729600	170729800	E7
chr2	170729800	170730000	E25
chr2	170730000	170730200	E36
chr2	170730200	170730800	E74
chr2	170730800	170731000	E46
chr2	170731000	170731600	E74
chr2	170731600	170731800	E72
chr2	170731800	170732000	E46
chr2	170732000	170732600	E74
chr2	170732600	170732800	E72
chr2	170732800	170735600	E74
chr2	170735600	170735800	E72
chr2	170735800	170736200	E74
chr2	170736200	170736400	E48
chr2	170736400	170736600	E76
chr2	170736600	170737000	E82
chr2	170737000	170737200	E7
chr2	170737200	170737600	E82
chr2	170737600	170737800	E7
chr2	170737800	170738000	E13
chr2	170738000	170738800	E82
chr2	170738800	170739000	E25
chr2	170739000	170740000	E74
chr2	170740000	170740200	E72
chr2	170740200	170741200	E74
chr2	170741200	170741400	E46
chr2	170741400	170741600	E74
chr2	170741600	170741800	E48
chr2	170741800	170742000	E72
chr2	170742000	170743600	E74
chr2	170743600	170743800	E46
chr2	170743800	170747400	E74
chr2	170747400	170747600	E25
chr2	170747600	170748400	E82
chr2	170748400	170748600	E7
chr2	170748600	170748800	E82
chr2	170748800	170749000	E48
chr2	170749000	170749800	E74
chr2	170749800	170750000	E48
chr2	170750000	170751600	E74
chr2	170751600	170751800	E13
chr2	170751800	170752800	E82
chr2	170752800	170753000	E36
chr2	170753000	170753200	E55
chr2	170753200	170753400	E38
chr2	170753400	170754800	E82
chr2	170754800	170755400	E74
chr2	170755400	170756400	E82
chr2	170756400	170756600	E44
chr2	170756600	170756800	E48
chr2	170756800	170757000	E76
chr2	170757000	170757200	E13
chr2	170757200	170757800	E82
chr2	170757800	170758200	E74
chr2	170758200	170758400	E48
chr2	170758400	170759600	E74
chr2	170759600	170759800	E72
chr2	170759800	170760000	E74
chr2	170760000	170760200	E72
chr2	170760200	170762000	E74
chr2	170762000	170762200	E46
chr2	170762200	170763200	E74
chr2	170763200	170763400	E25
chr2	170763400	170764200	E74
chr2	170764200	170764400	E48
chr2	170764400	170765800	E74
chr2	170765800	170766000	E46
chr2	170766000	170775000	E74
chr2	170775000	170775200	E71
chr2	170775200	170775800	E74
chr2	170775800	170776000	E44
chr2	170776000	170776200	E49
chr2	170776200	170776600	E74
chr2	170776600	170777200	E82
chr2	170777200	170777400	E13
chr2	170777400	170779200	E74
chr2	170779200	170779400	E44
chr2	170779400	170779600	E74
chr2	170779600	170779800	E48
chr2	170779800	170781400	E74
chr2	170781400	170781600	E13
chr2	170781600	170781800	E82
chr2	170781800	170783000	E74
chr2	170783000	170783600	E82
chr2	170783600	170783800	E13
chr2	170783800	170784000	E82
chr2	170784000	170784200	E13
chr2	170784200	170784800	E82
chr2	170784800	170785000	E6
chr2	170785000	170785200	E7
chr2	170785200	170786000	E82
chr2	170786000	170786200	E44
chr2	170786200	170787000	E82
chr2	170787000	170787200	E7
chr2	170787200	170787400	E44
chr2	170787400	170789800	E74
chr2	170789800	170790000	E25
chr2	170790000	170790200	E40
chr2	170790200	170790400	E8
chr2	170790400	170790600	E13
chr2	170790600	170791200	E82
chr2	170791200	170791600	E13
chr2	170791600	170792000	E74
chr2	170792000	170792200	E72
chr2	170792200	170792400	E74
chr2	170792400	170792600	E71
chr2	170792600	170793400	E74
chr2	170793400	170793800	E48
chr2	170793800	170794200	E38
chr2	170794200	170795000	E82
chr2	170795000	170795200	E13
chr2	170795200	170795400	E82
chr2	170795400	170795600	E5
chr2	170795600	170795800	E50
chr2	170795800	170796200	E5
chr2	170796200	170796400	E13
chr2	170796400	170797600	E82
chr2	170797600	170797800	E6
chr2	170797800	170798000	E44
chr2	170798000	170798200	E7
chr2	170798200	170798400	E6
chr2	170798400	170798600	E82
chr2	170798600	170798800	E81
chr2	170798800	170801200	E74
chr2	170801200	170801400	E76
chr2	170801400	170801600	E82
chr2	170801600	170802000	E13
chr2	170802000	170803200	E74
chr2	170803200	170803400	E72
chr2	170803400	170803600	E74
chr2	170803600	170803800	E48
chr2	170803800	170805400	E74
chr2	170805400	170805600	E48
chr2	170805600	170806600	E74
chr2	170806600	170806800	E46
chr2	170806800	170807800	E82
chr2	170807800	170808400	E74
chr2	170808400	170808600	E48
chr2	170808600	170808800	E38
chr2	170808800	170809600	E82
chr2	170809600	170809800	E13
chr2	170809800	170810000	E82
chr2	170810000	170810600	E16
chr2	170810600	170811000	E15
chr2	170811000	170811200	E56
chr2	170811200	170811400	E16
chr2	170811400	170811800	E82
chr2	170811800	170812000	E7
chr2	170812000	170812200	E39
chr2	170812200	170812400	E36
chr2	170812400	170812600	E40
chr2	170812600	170812800	E38
chr2	170812800	170813000	E39
chr2	170813000	170813400	E55
chr2	170813400	170813600	E25
chr2	170813600	170813800	E6
chr2	170813800	170814000	E82
chr2	170814000	170818200	E74
chr2	170818200	170818400	E77
chr2	170818400	170821200	E74
chr2	170821200	170821400	E72
chr2	170821400	170821800	E74
chr2	170821800	170822000	E48
chr2	170822000	170822200	E80
chr2	170822200	170822400	E74
chr2	170822400	170822600	E49
chr2	170822600	170823600	E74
chr2	170823600	170823800	E72
chr2	170823800	170824000	E74
chr2	170824000	170824200	E46
chr2	170824200	170837000	E73
chr2	170837000	170837400	E44
chr2	170837400	170837600	E45
chr2	170837600	170838800	E74
chr2	170838800	170839000	E36
chr2	170839000	170839200	E37
chr2	170839200	170839400	E56
chr2	170839400	170839600	E35
chr2	170839600	170839800	E36
chr2	170839800	170840000	E35
chr2	170840000	170840200	E57
chr2	170840200	170840400	E13
chr2	170840400	170840600	E46
chr2	170840600	170841200	E74
chr2	170841200	170841400	E49
chr2	170841400	170844600	E74
chr2	170844600	170845000	E72
chr2	170845000	170845200	E44
chr2	170845200	170845800	E74
chr2	170845800	170846000	E72
chr2	170846000	170847200	E74
chr2	170847200	170847400	E25
chr2	170847400	170848000	E13
chr2	170848000	170848600	E82
chr2	170848600	170848800	E48
chr2	170848800	170850400	E74
chr2	170850400	170850600	E38
chr2	170850600	170850800	E82
chr2	170850800	170851400	E35
chr2	170851400	170851600	E36
chr2	170851600	170851800	E38
chr2	170851800	170852000	E37
chr2	170852000	170852200	E48
chr2	170852200	170852400	E56
chr2	170852400	170852600	E82
chr2	170852600	170853600	E74
chr2	170853600	170853800	E72
chr2	170853800	170854000	E44
chr2	170854000	170854200	E78
chr2	170854200	170857200	E74
chr2	170857200	170857400	E48
chr2	170857400	170857600	E45
chr2	170857600	170857800	E6
chr2	170857800	170858000	E7
chr2	170858000	170858200	E50
chr2	170858200	170858400	E7
chr2	170858400	170858600	E5
chr2	170858600	170858800	E13
chr2	170858800	170859000	E8
chr2	170859000	170859200	E12
chr2	170859200	170859400	E8
chr2	170859400	170859600	E12
chr2	170859600	170860000	E82
chr2	170860000	170861400	E74
chr2	170861400	170861600	E48
chr2	170861600	170862000	E82
chr2	170862000	170862200	E13
chr2	170862200	170863000	E82
chr2	170863000	170863200	E6
chr2	170863200	170864200	E82
chr2	170864200	170864400	E48
chr2	170864400	170864800	E82
chr2	170864800	170865200	E13
chr2	170865200	170865400	E36
chr2	170865400	170865600	E38
chr2	170865600	170865800	E39
chr2	170865800	170866000	E38
chr2	170866000	170867000	E82
chr2	170867000	170867200	E13
chr2	170867200	170868600	E74
chr2	170868600	170868800	E46
chr2	170868800	170873400	E74
chr2	170873400	170873600	E77
chr2	170873600	170873800	E74
chr2	170873800	170874000	E48
chr2	170874000	170876800	E74
chr2	170876800	170877000	E46
chr2	170877000	170878400	E74
chr2	170878400	170878600	E13
chr2	170878600	170879400	E82
chr2	170879400	170879600	E7
chr2	170879600	170879800	E13
chr2	170879800	170880400	E82
chr2	170880400	170880600	E36
chr2	170880600	170880800	E35
chr2	170880800	170881200	E59
chr2	170881200	170881400	E60
chr2	170881400	170881600	E42
chr2	170881600	170882000	E66
chr2	170882000	170882200	E44
chr2	170882200	170882400	E36
chr2	170882400	170883000	E82
chr2	170883000	170883200	E13
chr2	170883200	170883600	E82
chr2	170883600	170883800	E7
chr2	170883800	170884600	E82
chr2	170884600	170884800	E13
chr2	170884800	170886000	E82
chr2	170886000	170886200	E25
chr2	170886200	170888200	E74
chr2	170888200	170888400	E48
chr2	170888400	170888800	E74
chr2	170888800	170889000	E81
chr2	170889000	170893800	E74
chr2	170893800	170894000	E13
chr2	170894000	170894600	E82
chr2	170894600	170895200	E74
chr2	170895200	170895400	E76
chr2	170895400	170896000	E74
chr2	170896000	170896200	E81
chr2	170896200	170896400	E78
chr2	170896400	170896600	E74
chr2	170896600	170896800	E72
chr2	170896800	170897200	E74
chr2	170897200	170897400	E38
chr2	170897400	170897600	E54
chr2	170897600	170897800	E36
chr2	170897800	170898200	E37
chr2	170898200	170898400	E55
chr2	170898400	170898600	E45
chr2	170898600	170901000	E74
chr2	170901000	170901200	E72
chr2	170901200	170901600	E74
chr2	170901600	170901800	E13
chr2	170901800	170902800	E82
chr2	170902800	170903000	E6
chr2	170903000	170903200	E13
chr2	170903200	170903400	E82
chr2	170903400	170903600	E6
chr2	170903600	170903800	E82
chr2	170903800	170904200	E7
chr2	170904200	170904400	E6
chr2	170904400	170904600	E7
chr2	170904600	170905800	E82
chr2	170905800	170906400	E74
chr2	170906400	170907200	E82
chr2	170907200	170907400	E16
chr2	170907400	170908000	E82
chr2	170908000	170911200	E74
chr2	170911200	170911400	E48
chr2	170911400	170913000	E74
chr2	170913000	170913200	E72
chr2	170913200	170913600	E74
chr2	170913600	170914000	E82
chr2	170914000	170914200	E7
chr2	170914200	170914600	E50
chr2	170914600	170914800	E7
chr2	170914800	170915000	E6
chr2	170915000	170915200	E13
chr2	170915200	170915400	E44
chr2	170915400	170915600	E82
chr2	170915600	170915800	E46
chr2	170915800	170916000	E74
chr2	170916000	170916200	E78
chr2	170916200	170918200	E74
chr2	170918200	170918400	E45
chr2	170918400	170919000	E74
chr2	170919000	170919200	E46
chr2	170919200	170919400	E74
chr2	170919400	170919600	E72
chr2	170919600	170920400	E74
chr2	170920400	170920800	E77
chr2	170920800	170921800	E74
chr2	170921800	170922000	E75
chr2	170922000	170923000	E74
chr2	170923000	170923200	E72
chr2	170923200	170929400	E74
chr2	170929400	170929600	E44
chr2	170929600	170930400	E82
chr2	170930400	170930600	E13
chr2	170930600	170932000	E82
chr2	170932000	170932200	E38
chr2	170932200	170932600	E41
chr2	170932600	170932800	E42
chr2	170932800	170933000	E34
chr2	170933000	170933200	E41
chr2	170933200	170933400	E7
chr2	170933400	170933600	E82
chr2	170933600	170933800	E13
chr2	170933800	170934000	E82
chr2	170934000	170934200	E16
chr2	170934200	170934600	E56
chr2	170934600	170935000	E84
chr2	170935000	170939200	E74
chr2	170939200	170939400	E81
chr2	170939400	170939800	E74
chr2	170939800	170940000	E48
chr2	170940000	170940200	E71
chr2	170940200	170940400	E54
chr2	170940400	170940600	E55
chr2	170940600	170940800	E25
chr2	170940800	170941400	E82
chr2	170941400	170941600	E48
chr2	170941600	170941800	E56
chr2	170941800	170942200	E13
chr2	170942200	170942600	E74
chr2	170942600	170942800	E72
chr2	170942800	170944200	E74
chr2	170944200	170944400	E48
chr2	170944400	170944800	E74
chr2	170944800	170945000	E45
chr2	170945000	170946600	E74
chr2	170946600	170947000	E46
chr2	170947000	170948000	E74
chr2	170948000	170948200	E79
chr2	170948200	170948600	E74
chr2	170948600	170948800	E82
chr2	170948800	170949000	E13
chr2	170949000	170949200	E82
chr2	170949200	170949400	E48
chr2	170949400	170952000	E74
chr2	170952000	170952200	E48
chr2	170952200	170952800	E74
chr2	170952800	170953200	E48
chr2	170953200	170953600	E82
chr2	170953600	170953800	E48
chr2	170953800	170954400	E82
chr2	170954400	170954600	E44
chr2	170954600	170954800	E82
chr2	170954800	170955000	E76
chr2	170955000	170955200	E38
chr2	170955200	170955400	E39
chr2	170955400	170955800	E36
chr2	170955800	170956000	E35
chr2	170956000	170956200	E55
chr2	170956200	170958800	E74
chr2	170958800	170959000	E49
chr2	170959000	170959200	E38
chr2	170959200	170959400	E82
chr2	170959400	170959600	E38
chr2	170959600	170959800	E7
chr2	170959800	170960800	E82
chr2	170960800	170961000	E7
chr2	170961000	170961200	E82
chr2	170961200	170961400	E48
chr2	170961400	170961600	E76
chr2	170961600	170961800	E74
chr2	170961800	170962000	E45
chr2	170962000	170967400	E74
chr2	170967400	170967600	E72
chr2	170967600	170967800	E78
chr2	170967800	170974400	E73
chr2	170974400	170974600	E72
chr2	170974600	170974800	E77
chr2	170974800	170975600	E74
chr2	170975600	170975800	E72
chr2	170975800	170976000	E74
chr2	170976000	170976200	E48
chr2	170976200	170976600	E74
chr2	170976600	170977000	E48
chr2	170977000	170982400	E74
chr2	170982400	170982600	E82
chr2	170982600	170982800	E13
chr2	170982800	170983000	E48
chr2	170983000	170983200	E38
chr2	170983200	170983400	E55
chr2	170983400	170983600	E48
chr2	170983600	170984600	E74
chr2	170984600	170984800	E55
chr2	170984800	170985000	E38
chr2	170985000	170985200	E36
chr2	170985200	170985400	E38
chr2	170985400	170985600	E36
chr2	170985600	170985800	E44
chr2	170985800	170986000	E48
chr2	170986000	170987000	E74
chr2	170987000	170987400	E82
chr2	170987400	170987600	E7
chr2	170987600	170987800	E13
chr2	170987800	170991600	E74
chr2	170991600	170991800	E13
chr2	170991800	170992200	E82
chr2	170992200	170992400	E74
chr2	170992400	170992600	E45
chr2	170992600	170993600	E74
chr2	170993600	170993800	E45
chr2	170993800	170994400	E7
chr2	170994400	170994600	E8
chr2	170994600	170994800	E35
chr2	170994800	170995000	E40
chr2	170995000	170995400	E41
chr2	170995400	170996800	E66
chr2	170996800	170997000	E40
chr2	170997000	170997200	E41
chr2	170997200	170997800	E62
chr2	170997800	170998000	E61
chr2	170998000	170998400	E60
chr2	170998400	170998600	E62
chr2	170998600	170999000	E61
chr2	170999000	170999400	E66
chr2	170999400	170999800	E41
chr2	170999800	171000000	E68
chr2	171000000	171000400	E41
chr2	171000400	171000600	E59
chr2	171000600	171000800	E68
chr2	171000800	171001000	E8
chr2	171001000	171001200	E3
chr2	171001200	171001400	E5
chr2	171001400	171001600	E3
chr2	171001600	171001800	E66
chr2	171001800	171002000	E41
chr2	171002000	171002200	E66
chr2	171002200	171002400	E61
chr2	171002400	171003800	E66
chr2	171003800	171004000	E68
chr2	171004000	171004400	E40
chr2	171004400	171004600	E57
chr2	171004600	171004800	E56
chr2	171004800	171005000	E39
chr2	171005000	171005200	E48
chr2	171005200	171005400	E44
chr2	171005400	171005600	E46
chr2	171005600	171007600	E74
chr2	171007600	171007800	E82
chr2	171007800	171008200	E13
chr2	171008200	171008400	E16
chr2	171008400	171008600	E13
chr2	171008600	171008800	E57
chr2	171008800	171009000	E40
chr2	171009000	171009200	E41
chr2	171009200	171009400	E35
chr2	171009400	171009600	E39
chr2	171009600	171009800	E7
chr2	171009800	171010000	E50
chr2	171010000	171010200	E44
chr2	171010200	171010400	E40
chr2	171010400	171010600	E39
chr2	171010600	171010800	E40
chr2	171010800	171011000	E34
chr2	171011000	171011200	E41
chr2	171011200	171011400	E66
chr2	171011400	171011600	E65
chr2	171011600	171011800	E64
chr2	171011800	171012400	E63
chr2	171012400	171012800	E65
chr2	171012800	171013200	E66
chr2	171013200	171014000	E65
chr2	171014000	171014200	E66
chr2	171014200	171014400	E43
chr2	171014400	171015000	E66
chr2	171015000	171015400	E62
chr2	171015400	171015800	E69
chr2	171015800	171016000	E66
chr2	171016000	171016200	E65
chr2	171016200	171016600	E63
chr2	171016600	171016800	E64
chr2	171016800	171017200	E67
chr2	171017200	171017400	E17
chr2	171017400	171017600	E64
chr2	171017600	171017800	E67
chr2	171017800	171018000	E64
chr2	171018000	171018800	E63
chr2	171018800	171019000	E61
chr2	171019000	171019200	E62
chr2	171019200	171019400	E40
chr2	171019400	171019600	E62
chr2	171019600	171019800	E57
chr2	171019800	171020000	E84
chr2	171020000	171020200	E68
chr2	171020200	171020600	E15
chr2	171020600	171020800	E68
chr2	171020800	171021000	E16
chr2	171021000	171021200	E57
chr2	171021200	171021400	E42
chr2	171021400	171021600	E59
chr2	171021600	171021800	E61
chr2	171021800	171022000	E60
chr2	171022000	171022200	E69
chr2	171022200	171022400	E68
chr2	171022400	171022600	E39
chr2	171022600	171022800	E16
chr2	171022800	171023000	E82
chr2	171023000	171023400	E48
chr2	171023400	171023600	E44
chr2	171023600	171023800	E36
chr2	171023800	171024000	E55
chr2	171024000	171024200	E48
chr2	171024200	171024400	E74
chr2	171024400	171024600	E72
chr2	171024600	171025000	E74
chr2	171025000	171025200	E80
chr2	171025200	171025400	E48
chr2	171025400	171025800	E74
chr2	171025800	171026000	E48
chr2	171026000	171026200	E55
chr2	171026200	171026800	E84
chr2	171026800	171027000	E56
chr2	171027000	171027200	E16
chr2	171027200	171027400	E84
chr2	171027400	171027800	E74
chr2	171027800	171028400	E82
chr2	171028400	171028600	E13
chr2	171028600	171028800	E82
chr2	171028800	171029000	E13
chr2	171029000	171029400	E82
chr2	171029400	171029800	E16
chr2	171029800	171030800	E82
chr2	171030800	171031000	E38
chr2	171031000	171031200	E82
chr2	171031200	171031400	E16
chr2	171031400	171031600	E83
chr2	171031600	171032000	E15
chr2	171032000	171032400	E68
chr2	171032400	171032600	E41
chr2	171032600	171032800	E66
chr2	171032800	171033000	E61
chr2	171033000	171034000	E63
chr2	171034000	171034200	E64
chr2	171034200	171036200	E67
chr2	171036200	171036600	E85
chr2	171036600	171037000	E20
chr2	171037000	171037400	E85
chr2	171037400	171038000	E67
chr2	171038000	171038200	E85
chr2	171038200	171038400	E67
chr2	171038400	171038600	E64
chr2	171038600	171039000	E65
chr2	171039000	171039400	E60
chr2	171039400	171039800	E41
chr2	171039800	171040000	E8
chr2	171040000	171040200	E44
chr2	171040200	171040400	E56
chr2	171040400	171040800	E82
chr2	171040800	171041000	E7
chr2	171041000	171041200	E13
chr2	171041200	171041400	E7
chr2	171041400	171041800	E82
chr2	171041800	171042200	E13
chr2	171042200	171042400	E82
chr2	171042400	171042600	E44
chr2	171042600	171043000	E82
chr2	171043000	171043400	E13
chr2	171043400	171043600	E6
chr2	171043600	171043800	E13
chr2	171043800	171044000	E56
chr2	171044000	171045600	E82
chr2	171045600	171045800	E16
chr2	171045800	171046000	E83
chr2	171046000	171046800	E15
chr2	171046800	171047400	E16
chr2	171047400	171049200	E82
chr2	171049200	171049400	E13
chr2	171049400	171049600	E82
chr2	171049600	171049800	E45
chr2	171049800	171050400	E74
chr2	171050400	171050600	E45
chr2	171050600	171050800	E55
chr2	171050800	171051000	E38
chr2	171051000	171051200	E44
chr2	171051200	171052600	E74
chr2	171052600	171053000	E55
chr2	171053000	171053200	E54
chr2	171053200	171053400	E56
chr2	171053400	171053800	E38
chr2	171053800	171054000	E13
chr2	171054000	171054200	E82
chr2	171054200	171054400	E13
chr2	171054400	171054600	E7
chr2	171054600	171055000	E82
chr2	171055000	171055200	E39
chr2	171055200	171055400	E82
chr2	171055400	171055600	E13
chr2	171055600	171055800	E44
chr2	171055800	171056000	E13
chr2	171056000	171056400	E82
chr2	171056400	171056600	E7
chr2	171056600	171056800	E6
chr2	171056800	171057000	E13
chr2	171057000	171057200	E82
chr2	171057200	171057400	E48
chr2	171057400	171057600	E56
chr2	171057600	171057800	E42
chr2	171057800	171058000	E62
chr2	171058000	171058600	E61
chr2	171058600	171058800	E59
chr2	171058800	171059000	E61
chr2	171059000	171059200	E59
chr2	171059200	171059400	E57
chr2	171059400	171059600	E56
chr2	171059600	171059800	E82
chr2	171059800	171060000	E7
chr2	171060000	171060200	E35
chr2	171060200	171060600	E45
chr2	171060600	171060800	E48
chr2	171060800	171061000	E55
chr2	171061000	171061800	E74
chr2	171061800	171062000	E13
chr2	171062000	171062200	E45
chr2	171062200	171062400	E48
chr2	171062400	171064800	E74
chr2	171064800	171065000	E48
chr2	171065000	171065600	E82
chr2	171065600	171065800	E13
chr2	171065800	171066600	E82
chr2	171066600	171067000	E7
chr2	171067000	171067400	E82
chr2	171067400	171067600	E15
chr2	171067600	171067800	E13
chr2	171067800	171068000	E82
chr2	171068000	171068200	E7
chr2	171068200	171068400	E8
chr2	171068400	171068600	E62
chr2	171068600	171068800	E66
chr2	171068800	171069000	E65
chr2	171069000	171069200	E1
chr2	171069200	171069600	E67
chr2	171069600	171070000	E85
chr2	171070000	171070200	E17
chr2	171070200	171070400	E67
chr2	171070400	171070600	E64
chr2	171070600	171070800	E43
chr2	171070800	171071000	E61
chr2	171071000	171071200	E66
chr2	171071200	171071400	E60
chr2	171071400	171071600	E62
chr2	171071600	171071800	E43
chr2	171071800	171072000	E32
chr2	171072000	171072200	E56
chr2	171072200	171072400	E13
chr2	171072400	171072600	E7
chr2	171072600	171072800	E8
chr2	171072800	171073000	E83
chr2	171073000	171073400	E82
chr2	171073400	171075000	E74
chr2	171075000	171075600	E82
chr2	171075600	171075800	E13
chr2	171075800	171076000	E82
chr2	171076000	171076200	E7
chr2	171076200	171077200	E82
chr2	171077200	171077400	E83
chr2	171077400	171077600	E12
chr2	171077600	171078000	E18
chr2	171078000	171079000	E14
chr2	171079000	171079200	E70
chr2	171079200	171079400	E68
chr2	171079400	171079600	E40
chr2	171079600	171079800	E16
chr2	171079800	171080000	E56
chr2	171080000	171080600	E13
chr2	171080600	171080800	E82
chr2	171080800	171082200	E74
chr2	171082200	171082400	E82
chr2	171082400	171082600	E13
chr2	171082600	171083000	E56
chr2	171083000	171083200	E36
chr2	171083200	171083400	E62
chr2	171083400	171083600	E61
chr2	171083600	171083800	E63
chr2	171083800	171084000	E64
chr2	171084000	171084200	E60
chr2	171084200	171084400	E43
chr2	171084400	171084600	E61
chr2	171084600	171084800	E62
chr2	171084800	171085000	E61
chr2	171085000	171085200	E68
chr2	171085200	171085400	E39
chr2	171085400	171085600	E32
chr2	171085600	171086000	E13
chr2	171086000	171086400	E39
chr2	171086400	171086600	E25
chr2	171086600	171086800	E55
chr2	171086800	171087000	E36
chr2	171087000	171087200	E55
chr2	171087200	171087400	E84
chr2	171087400	171087600	E57
chr2	171087600	171087800	E56
chr2	171087800	171088000	E13
chr2	171088000	171089000	E82
chr2	171089000	171089200	E13
chr2	171089200	171089400	E6
chr2	171089400	171089600	E7
chr2	171089600	171089800	E8
chr2	171089800	171090200	E13
chr2	171090200	171090400	E56
chr2	171090400	171090600	E38
chr2	171090600	171091000	E82
chr2	171091000	171091200	E13
chr2	171091200	171091600	E82
chr2	171091600	171092000	E13
chr2	171092000	171092400	E7
chr2	171092400	171092600	E8
chr2	171092600	171093400	E82
chr2	171093400	171094200	E74
chr2	171094200	171094400	E48
chr2	171094400	171097000	E74
chr2	171097000	171097200	E45
chr2	171097200	171098400	E74
chr2	171098400	171098600	E72
chr2	171098600	171102200	E74
chr2	171102200	171102400	E48
chr2	171102400	171102600	E13
chr2	171102600	171105600	E74
chr2	171105600	171105800	E48
chr2	171105800	171106000	E34
chr2	171106000	171109600	E74
chr2	171109600	171109800	E72
chr2	171109800	171110800	E74
chr2	171110800	171111200	E72
chr2	171111200	171119200	E73
chr2	171119200	171119400	E47
chr2	171119400	171126600	E73
chr2	171126600	171128400	E74
chr2	171128400	171128600	E72
chr2	171128600	171128800	E48
chr2	171128800	171133800	E74
chr2	171133800	171134000	E46
chr2	171134000	171138000	E74
chr2	171138000	171138200	E72
chr2	171138200	171139000	E74
chr2	171139000	171139200	E55
chr2	171139200	171139400	E38
chr2	171139400	171139600	E35
chr2	171139600	171139800	E34
chr2	171139800	171140000	E50
chr2	171140000	171140400	E35
chr2	171140400	171140600	E44
chr2	171140600	171140800	E45
chr2	171140800	171141000	E74
chr2	171141000	171141200	E72
chr2	171141200	171143400	E74
chr2	171143400	171143800	E48
chr2	171143800	171144000	E44
chr2	171144000	171144400	E48
chr2	171144400	171145200	E74
chr2	171145200	171145400	E46
chr2	171145400	171149200	E74
chr2	171149200	171149400	E46
chr2	171149400	171150200	E74
chr2	171150200	171150400	E72
chr2	171150400	171150800	E74
chr2	171150800	171151000	E48
chr2	171151000	171151200	E46
chr2	171151200	171153800	E74
chr2	171153800	171154000	E12
chr2	171154000	171154200	E13
chr2	171154200	171154400	E40
chr2	171154400	171154600	E41
chr2	171154600	171154800	E34
chr2	171154800	171155000	E41
chr2	171155000	171155200	E65
chr2	171155200	171155400	E66
chr2	171155400	171155600	E8
chr2	171155600	171155800	E11
chr2	171155800	171156000	E83
chr2	171156000	171156200	E82
chr2	171156200	171156400	E13
chr2	171156400	171156600	E82
chr2	171156600	171158600	E74
chr2	171158600	171158800	E75
chr2	171158800	171160400	E74
chr2	171160400	171160600	E72
chr2	171160600	171165400	E74
chr2	171165400	171165600	E72
chr2	171165600	171166000	E74
chr2	171166000	171166200	E45
chr2	171166200	171166400	E82
chr2	171166400	171166800	E13
chr2	171166800	171167000	E4
chr2	171167000	171167200	E3
chr2	171167200	171167400	E70
chr2	171167400	171167600	E3
chr2	171167600	171168000	E66
chr2	171168000	171168200	E62
chr2	171168200	171168400	E40
chr2	171168400	171168600	E12
chr2	171168600	171168800	E44
chr2	171168800	171169000	E45
chr2	171169000	171169400	E82
chr2	171169400	171169600	E46
chr2	171169600	171169800	E48
chr2	171169800	171170000	E74
chr2	171170000	171170200	E45
chr2	171170200	171170400	E82
chr2	171170400	171170600	E13
chr2	171170600	171173200	E74
chr2	171173200	171173400	E48
chr2	171173400	171173800	E74
chr2	171173800	171174000	E46
chr2	171174000	171174200	E74
chr2	171174200	171174600	E82
chr2	171174600	171174800	E13
chr2	171174800	171175200	E50
chr2	171175200	171175400	E7
chr2	171175400	171177000	E82
chr2	171177000	171177200	E7
chr2	171177200	171177400	E82
chr2	171177400	171177600	E83
chr2	171177600	171177800	E12
chr2	171177800	171178000	E9
chr2	171178000	171178600	E15
chr2	171178600	171178800	E83
chr2	171178800	171179000	E8
chr2	171179000	171179200	E7
chr2	171179200	171179800	E82
chr2	171179800	171180200	E48
chr2	171180200	171180600	E82
chr2	171180600	171180800	E7
chr2	171180800	171181800	E82
chr2	171181800	171183800	E74
chr2	171183800	171184000	E45
chr2	171184000	171184200	E72
chr2	171184200	171184400	E74
chr2	171184400	171184600	E45
chr2	171184600	171184800	E74
chr2	171184800	171185000	E45
chr2	171185000	171187600	E74
chr2	171187600	171188000	E80
chr2	171188000	171188200	E74
chr2	171188200	171188400	E48
chr2	171188400	171192000	E74
chr2	171192000	171192200	E48
chr2	171192200	171192400	E74
chr2	171192400	171192600	E48
chr2	171192600	171192800	E56
chr2	171192800	171193000	E34
chr2	171193000	171193200	E33
chr2	171193200	171193400	E31
chr2	171193400	171193600	E33
chr2	171193600	171193800	E39
chr2	171193800	171194000	E37
chr2	171194000	171195400	E74
chr2	171195400	171195600	E48
chr2	171195600	171195800	E38
chr2	171195800	171196400	E35
chr2	171196400	171196600	E53
chr2	171196600	171196800	E52
chr2	171196800	171197200	E35
chr2	171197200	171197400	E31
chr2	171197400	171197600	E35
chr2	171197600	171197800	E33
chr2	171197800	171198000	E31
chr2	171198000	171198200	E53
chr2	171198200	171198400	E54
chr2	171198400	171198600	E53
chr2	171198600	171199000	E52
chr2	171199000	171199200	E42
chr2	171199200	171199400	E33
chr2	171199400	171199600	E37
chr2	171199600	171199800	E35
chr2	171199800	171200200	E38
chr2	171200200	171200800	E74
chr2	171200800	171201000	E72
chr2	171201000	171201200	E46
chr2	171201200	171202400	E74
chr2	171202400	171202600	E71
chr2	171202600	171203400	E74
chr2	171203400	171203600	E48
chr2	171203600	171205600	E74
chr2	171205600	171206000	E48
chr2	171206000	171206200	E36
chr2	171206200	171206400	E38
chr2	171206400	171206600	E48
chr2	171206600	171207600	E74
chr2	171207600	171208000	E80
chr2	171208000	171208200	E46
chr2	171208200	171208400	E48
chr2	171208400	171208600	E46
chr2	171208600	171209600	E74
chr2	171209600	171209800	E45
chr2	171209800	171210400	E74
chr2	171210400	171210600	E48
chr2	171210600	171210800	E38
chr2	171210800	171211000	E45
chr2	171211000	171211200	E48
chr2	171211200	171211400	E36
chr2	171211400	171211600	E39
chr2	171211600	171212000	E38
chr2	171212000	171213200	E74
chr2	171213200	171213400	E46
chr2	171213400	171215200	E74
chr2	171215200	171215400	E75
chr2	171215400	171217400	E74
chr2	171217400	171218200	E82
chr2	171218200	171218400	E13
chr2	171218400	171219600	E82
chr2	171219600	171219800	E6
chr2	171219800	171220000	E82
chr2	171220000	171220200	E7
chr2	171220200	171220600	E82
chr2	171220600	171220800	E7
chr2	171220800	171221000	E82
chr2	171221000	171221800	E74
chr2	171221800	171222000	E72
chr2	171222000	171222200	E74
chr2	171222200	171222400	E72
chr2	171222400	171224200	E74
chr2	171224200	171224600	E82
chr2	171224600	171224800	E7
chr2	171224800	171225000	E8
chr2	171225000	171225200	E50
chr2	171225200	171225400	E44
chr2	171225400	171225600	E31
chr2	171225600	171225800	E38
chr2	171225800	171227400	E82
chr2	171227400	171227600	E7
chr2	171227600	171227800	E13
chr2	171227800	171228400	E74
chr2	171228400	171228600	E72
chr2	171228600	171230800	E74
chr2	171230800	171231000	E79
chr2	171231000	171233000	E74
chr2	171233000	171233200	E72
chr2	171233200	171235400	E74
chr2	171235400	171235600	E81
chr2	171235600	171236400	E74
chr2	171236400	171236600	E48
chr2	171236600	171238800	E74
chr2	171238800	171239200	E72
chr2	171239200	171240600	E74
chr2	171240600	171240800	E72
chr2	171240800	171247800	E74
chr2	171247800	171248000	E44
chr2	171248000	171248800	E74
chr2	171248800	171249000	E46
chr2	171249000	171249400	E74
chr2	171249400	171249600	E48
chr2	171249600	171249800	E45
chr2	171249800	171250200	E74
chr2	171250200	171250400	E12
chr2	171250400	171250600	E50
chr2	171250600	171250800	E5
chr2	171250800	171251000	E50
chr2	171251000	171251200	E5
chr2	171251200	171251400	E6
chr2	171251400	171252000	E82
chr2	171252000	171253000	E74
chr2	171253000	171253200	E44
chr2	171253200	171254000	E38
chr2	171254000	171254200	E46
chr2	171254200	171255600	E74
chr2	171255600	171255800	E72
chr2	171255800	171258600	E74
chr2	171258600	171258800	E46
chr2	171258800	171260000	E74
chr2	171260000	171260200	E72
chr2	171260200	171260600	E48
chr2	171260600	171260800	E36
chr2	171260800	171261000	E40
chr2	171261000	171261200	E36
chr2	171261200	171261400	E59
chr2	171261400	171261600	E35
chr2	171261600	171261800	E13
chr2	171261800	171262000	E42
chr2	171262000	171262200	E41
chr2	171262200	171262400	E40
chr2	171262400	171262600	E39
chr2	171262600	171262800	E48
chr2	171262800	171263000	E74
chr2	171263000	171263200	E46
chr2	171263200	171263400	E45
chr2	171263400	171263600	E82
chr2	171263600	171263800	E74
chr2	171263800	171264000	E48
chr2	171264000	171264200	E13
chr2	171264200	171264400	E48
chr2	171264400	171264600	E44
chr2	171264600	171264800	E40
chr2	171264800	171265200	E66
chr2	171265200	171265400	E60
chr2	171265400	171265600	E51
chr2	171265600	171265800	E43
chr2	171265800	171266000	E33
chr2	171266000	171266200	E44
chr2	171266200	171266400	E82
chr2	171266400	171267000	E74
chr2	171267000	171267200	E46
chr2	171267200	171268000	E74
chr2	171268000	171268400	E72
chr2	171268400	171270000	E74
chr2	171270000	171270200	E48
chr2	171270200	171272600	E74
chr2	171272600	171272800	E45
chr2	171272800	171276400	E74
chr2	171276400	171276600	E72
chr2	171276600	171277000	E74
chr2	171277000	171277200	E46
chr2	171277200	171282800	E74
chr2	171282800	171283000	E72
chr2	171283000	171285400	E74
chr2	171285400	171285600	E45
chr2	171285600	171288600	E74
chr2	171288600	171288800	E13
chr2	171288800	171290800	E74
chr2	171290800	171291000	E72
chr2	171291000	171291400	E74
chr2	171291400	171291600	E82
chr2	171291600	171291800	E39
chr2	171291800	171292000	E40
chr2	171292000	171292200	E35
chr2	171292200	171292400	E40
chr2	171292400	171292600	E39
chr2	171292600	171292800	E7
chr2	171292800	171293000	E6
chr2	171293000	171293200	E83
chr2	171293200	171293800	E82
chr2	171293800	171294000	E13
chr2	171294000	171295200	E74
chr2	171295200	171295400	E77
chr2	171295400	171295600	E74
chr2	171295600	171296000	E48
chr2	171296000	171296200	E76
chr2	171296200	171296400	E72
chr2	171296400	171296800	E74
chr2	171296800	171297000	E46
chr2	171297000	171297200	E45
chr2	171297200	171298600	E74
chr2	171298600	171298800	E78
chr2	171298800	171302200	E74
chr2	171302200	171302400	E72
chr2	171302400	171303000	E74
chr2	171303000	171303200	E25
chr2	171303200	171309800	E74
chr2	171309800	171310000	E46
chr2	171310000	171311000	E74
chr2	171311000	171311400	E82
chr2	171311400	171311600	E5
chr2	171311600	171311800	E6
chr2	171311800	171312000	E50
chr2	171312000	171312200	E4
chr2	171312200	171312400	E50
chr2	171312400	171312600	E6
chr2	171312600	171312800	E4
chr2	171312800	171313000	E8
chr2	171313000	171313200	E13
chr2	171313200	171313600	E73
chr2	171313600	171315200	E74
chr2	171315200	171323000	E73
chr2	171323000	171324200	E74
chr2	171324200	171324400	E48
chr2	171324400	171325800	E74
chr2	171325800	171326000	E71
chr2	171326000	171329800	E74
chr2	171329800	171330000	E45
chr2	171330000	171331600	E74
chr2	171331600	171331800	E72
chr2	171331800	171332000	E74
chr2	171332000	171332200	E72
chr2	171332200	171337800	E74
chr2	171337800	171338000	E46
chr2	171338000	171342600	E74
chr2	171342600	171342800	E46
chr2	171342800	171343000	E72
chr2	171343000	171349400	E74
chr2	171349400	171349600	E45
chr2	171349600	171354600	E74
chr2	171354600	171354800	E48
chr2	171354800	171355000	E46
chr2	171355000	171357800	E74
chr2	171357800	171358000	E79
chr2	171358000	171358800	E74
chr2	171358800	171359200	E72
chr2	171359200	171360200	E74
chr2	171360200	171360400	E48
chr2	171360400	171361200	E82
chr2	171361200	171361400	E7
chr2	171361400	171361600	E6
chr2	171361600	171361800	E7
chr2	171361800	171362000	E50
chr2	171362000	171362200	E12
chr2	171362200	171362600	E4
chr2	171362600	171362800	E50
chr2	171362800	171363000	E9
chr2	171363000	171363200	E13
chr2	171363200	171363400	E5
chr2	171363400	171363600	E8
chr2	171363600	171363800	E3
chr2	171363800	171364200	E66
chr2	171364200	171364400	E9
chr2	171364400	171364600	E3
chr2	171364600	171365000	E9
chr2	171365000	171365200	E13
chr2	171365200	171365600	E56
chr2	171365600	171365800	E39
chr2	171365800	171366200	E16
chr2	171366200	171366400	E22
chr2	171366400	171366600	E68
chr2	171366600	171366800	E22
chr2	171366800	171367200	E16
chr2	171367200	171367600	E84
chr2	171367600	171368200	E82
chr2	171368200	171369200	E84
chr2	171369200	171369400	E39
chr2	171369400	171369800	E56
chr2	171369800	171370000	E57
chr2	171370000	171370200	E56
chr2	171370200	171370400	E55
chr2	171370400	171370600	E37
chr2	171370600	171370800	E48
chr2	171370800	171371000	E74
chr2	171371000	171371200	E72
chr2	171371200	171371800	E74
chr2	171371800	171372000	E46
chr2	171372000	171372200	E48
chr2	171372200	171372400	E74
chr2	171372400	171372600	E48
chr2	171372600	171373400	E74
chr2	171373400	171373600	E82
chr2	171373600	171373800	E13
chr2	171373800	171374000	E82
chr2	171374000	171374800	E6
chr2	171374800	171375200	E82
chr2	171375200	171375400	E7
chr2	171375400	171376000	E82
chr2	171376000	171376200	E6
chr2	171376200	171376400	E5
chr2	171376400	171376600	E7
chr2	171376600	171376800	E41
chr2	171376800	171377200	E66
chr2	171377200	171377400	E65
chr2	171377400	171377800	E66
chr2	171377800	171378000	E65
chr2	171378000	171378200	E66
chr2	171378200	171378400	E41
chr2	171378400	171378600	E4
chr2	171378600	171378800	E8
chr2	171378800	171379000	E12
chr2	171379000	171379200	E40
chr2	171379200	171379400	E9
chr2	171379400	171379800	E13
chr2	171379800	171380200	E7
chr2	171380200	171380400	E4
chr2	171380400	171380600	E9
chr2	171380600	171380800	E4
chr2	171380800	171381200	E66
chr2	171381200	171381400	E65
chr2	171381400	171381800	E64
chr2	171381800	171382000	E63
chr2	171382000	171382200	E64
chr2	171382200	171382400	E65
chr2	171382400	171382600	E2
chr2	171382600	171382800	E12
chr2	171382800	171383200	E13
chr2	171383200	171385000	E82
chr2	171385000	171385200	E7
chr2	171385200	171385600	E82
chr2	171385600	171385800	E13
chr2	171385800	171386200	E5
chr2	171386200	171386400	E8
chr2	171386400	171386600	E9
chr2	171386600	171386800	E2
chr2	171386800	171387400	E65
chr2	171387400	171388400	E2
chr2	171388400	171388800	E1
chr2	171388800	171389000	E65
chr2	171389000	171389600	E1
chr2	171389600	171389800	E67
chr2	171389800	171390200	E1
chr2	171390200	171391200	E65
chr2	171391200	171391600	E2
chr2	171391600	171391800	E10
chr2	171391800	171392400	E3
chr2	171392400	171392600	E9
chr2	171392600	171392800	E4
chr2	171392800	171393000	E5
chr2	171393000	171393200	E44
chr2	171393200	171393400	E34
chr2	171393400	171393600	E38
chr2	171393600	171393800	E13
chr2	171393800	171394000	E82
chr2	171394000	171394200	E6
chr2	171394200	171394600	E7
chr2	171394600	171394800	E82
chr2	171394800	171395000	E45
chr2	171395000	171395200	E72
chr2	171395200	171396600	E74
chr2	171396600	171396800	E75
chr2	171396800	171398800	E74
chr2	171398800	171399000	E72
chr2	171399000	171403600	E74
chr2	171403600	171403800	E72
chr2	171403800	171404800	E74
chr2	171404800	171405000	E45
chr2	171405000	171405200	E82
chr2	171405200	171405400	E56
chr2	171405400	171405600	E57
chr2	171405600	171405800	E16
chr2	171405800	171406000	E56
chr2	171406000	171406200	E44
chr2	171406200	171408800	E74
chr2	171408800	171409000	E45
chr2	171409000	171409200	E74
chr2	171409200	171409400	E81
chr2	171409400	171409800	E74
chr2	171409800	171410000	E84
chr2	171410000	171410200	E16
chr2	171410200	171410400	E40
chr2	171410400	171410800	E15
chr2	171410800	171411000	E16
chr2	171411000	171411200	E82
chr2	171411200	171414000	E74
chr2	171414000	171414200	E72
chr2	171414200	171414600	E74
chr2	171414600	171414800	E72
chr2	171414800	171416600	E74
chr2	171416600	171416800	E72
chr2	171416800	171417000	E79
chr2	171417000	171418000	E74
chr2	171418000	171418200	E45
chr2	171418200	171418400	E72
chr2	171418400	171419800	E74
chr2	171419800	171420000	E49
chr2	171420000	171422000	E74
chr2	171422000	171422200	E48
chr2	171422200	171425000	E74
chr2	171425000	171425200	E82
chr2	171425200	171425400	E56
chr2	171425400	171425600	E55
chr2	171425600	171425800	E48
chr2	171425800	171430000	E74
chr2	171430000	171430200	E49
chr2	171430200	171430400	E44
chr2	171430400	171430600	E5
chr2	171430600	171430800	E82
chr2	171430800	171431000	E48
chr2	171431000	171432200	E74
chr2	171432200	171432400	E72
chr2	171432400	171433600	E74
chr2	171433600	171433800	E45
chr2	171433800	171434600	E74
chr2	171434600	171435000	E48
chr2	171435000	171435200	E46
chr2	171435200	171435400	E45
chr2	171435400	171436800	E74
chr2	171436800	171437000	E72
chr2	171437000	171439000	E74
chr2	171439000	171439200	E72
chr2	171439200	171441800	E74
chr2	171441800	171442000	E79
chr2	171442000	171443000	E74
chr2	171443000	171443200	E75
chr2	171443200	171444400	E73
chr2	171444400	171444600	E47
chr2	171444600	171448600	E73
chr2	171448600	171448800	E47
chr2	171448800	171450200	E73
chr2	171450200	171450400	E71
chr2	171450400	171458400	E73
chr2	171458400	171458600	E46
chr2	171458600	171459000	E74
chr2	171459000	171459200	E71
chr2	171459200	171464200	E74
chr2	171464200	171464400	E46
chr2	171464400	171465000	E74
chr2	171465000	171465200	E81
chr2	171465200	171466200	E74
chr2	171466200	171466400	E77
chr2	171466400	171470800	E74
chr2	171470800	171471000	E48
chr2	171471000	171471200	E82
chr2	171471200	171471400	E48
chr2	171471400	171471600	E74
chr2	171471600	171471800	E72
chr2	171471800	171472000	E48
chr2	171472000	171474200	E74
chr2	171474200	171474400	E81
chr2	171474400	171475600	E74
chr2	171475600	171475800	E48
chr2	171475800	171479400	E74
chr2	171479400	171479600	E72
chr2	171479600	171479800	E80
chr2	171479800	171480600	E74
chr2	171480600	171480800	E72
chr2	171480800	171481000	E46
chr2	171481000	171482600	E74
chr2	171482600	171488800	E73
chr2	171488800	171489000	E72
chr2	171489000	171491000	E74
chr2	171491000	171491200	E48
chr2	171491200	171491400	E72
chr2	171491400	171493200	E74
chr2	171493200	171493400	E72
chr2	171493400	171493600	E46
chr2	171493600	171494600	E74
chr2	171494600	171494800	E48
chr2	171494800	171495000	E74
chr2	171495000	171495200	E75
chr2	171495200	171498200	E74
chr2	171498200	171498400	E48
chr2	171498400	171498600	E45
chr2	171498600	171500600	E74
chr2	171500600	171500800	E72
chr2	171500800	171509800	E73
chr2	171509800	171510000	E72
chr2	171510000	171511200	E74
chr2	171511200	171511400	E82
chr2	171511400	171511600	E74
chr2	171511600	171511800	E45
chr2	171511800	171512000	E44
chr2	171512000	171512800	E74
chr2	171512800	171513000	E72
chr2	171513000	171518600	E74
chr2	171518600	171518800	E48
chr2	171518800	171519800	E74
chr2	171519800	171520000	E72
chr2	171520000	171524400	E74
chr2	171524400	171524600	E46
chr2	171524600	171530000	E74
chr2	171530000	171530200	E48
chr2	171530200	171530800	E74
chr2	171530800	171531000	E72
chr2	171531000	171535600	E73
chr2	171535600	171535800	E83
chr2	171535800	171536000	E8
chr2	171536000	171536200	E9
chr2	171536200	171536400	E8
chr2	171536400	171536600	E12
chr2	171536600	171537000	E15
chr2	171537000	171537200	E39
chr2	171537200	171537400	E56
chr2	171537400	171537600	E16
chr2	171537600	171538000	E83
chr2	171538000	171539600	E82
chr2	171539600	171539800	E48
chr2	171539800	171542600	E74
chr2	171542600	171542800	E78
chr2	171542800	171545800	E74
chr2	171545800	171546000	E71
chr2	171546000	171548600	E74
chr2	171548600	171548800	E77
chr2	171548800	171550800	E74
chr2	171550800	171551000	E72
chr2	171551000	171553000	E74
chr2	171553000	171553200	E48
chr2	171553200	171554200	E74
chr2	171554200	171554400	E45
chr2	171554400	171556000	E74
chr2	171556000	171556200	E72
chr2	171556200	171558600	E74
chr2	171558600	171558800	E48
chr2	171558800	171560000	E74
chr2	171560000	171560200	E72
chr2	171560200	171562200	E74
chr2	171562200	171562400	E71
chr2	171562400	171563200	E74
chr2	171563200	171563400	E72
chr2	171563400	171564200	E74
chr2	171564200	171564400	E46
chr2	171564400	171565200	E74
chr2	171565200	171565400	E79
chr2	171565400	171568400	E74
chr2	171568400	171568800	E45
chr2	171568800	171569800	E74
chr2	171569800	171570200	E48
chr2	171570200	171570400	E77
chr2	171570400	171570800	E37
chr2	171570800	171571000	E33
chr2	171571000	171571200	E37
chr2	171571200	171571400	E33
chr2	171571400	171571600	E32
chr2	171571600	171572000	E24
chr2	171572000	171572200	E33
chr2	171572200	171572600	E50
chr2	171572600	171572800	E5
chr2	171572800	171573200	E44
chr2	171573200	171573600	E50
chr2	171573600	171574000	E6
chr2	171574000	171574200	E48
chr2	171574200	171574600	E74
chr2	171574600	171574800	E78
chr2	171574800	171579600	E74
chr2	171579600	171579800	E71
chr2	171579800	171582000	E74
chr2	171582000	171582200	E72
chr2	171582200	171583400	E74
chr2	171583400	171583600	E48
chr2	171583600	171585200	E74
chr2	171585200	171585400	E72
chr2	171585400	171585600	E74
chr2	171585600	171585800	E72
chr2	171585800	171587200	E74
chr2	171587200	171587400	E46
chr2	171587400	171587600	E77
chr2	171587600	171594800	E74
chr2	171594800	171595000	E48
chr2	171595000	171596200	E74
chr2	171596200	171596400	E77
chr2	171596400	171599200	E74
chr2	171599200	171599400	E72
chr2	171599400	171604000	E73
chr2	171604000	171604200	E83
chr2	171604200	171611000	E73
chr2	171611000	171611200	E75
chr2	171611200	171611400	E72
chr2	171611400	171611800	E74
chr2	171611800	171612000	E77
chr2	171612000	171619600	E74
chr2	171619600	171620200	E82
chr2	171620200	171620600	E83
chr2	171620600	171621000	E16
chr2	171621000	171621600	E15
chr2	171621600	171621800	E14
chr2	171621800	171622000	E15
chr2	171622000	171622200	E16
chr2	171622200	171622400	E56
chr2	171622400	171622600	E16
chr2	171622600	171622800	E25
chr2	171622800	171626000	E82
chr2	171626000	171626200	E7
chr2	171626200	171626400	E25
chr2	171626400	171626600	E26
chr2	171626600	171626800	E29
chr2	171626800	171627000	E24
chr2	171627000	171627200	E21
chr2	171627200	171627800	E29
chr2	171627800	171628000	E30
chr2	171628000	171628200	E25
chr2	171628200	171633800	E73
chr2	171633800	171634000	E72
chr2	171634000	171637400	E73
chr2	171637400	171637600	E75
chr2	171637600	171654000	E73
chr2	171654000	171654200	E72
chr2	171654200	171664800	E73
chr2	171664800	171665000	E72
chr2	171665000	171667800	E74
chr2	171667800	171668000	E72
chr2	171668000	171670200	E74
chr2	171670200	171670400	E44
chr2	171670400	171670600	E7
chr2	171670600	171670800	E48
chr2	171670800	171671000	E74
chr2	171671000	171671200	E55
chr2	171671200	171671400	E72
chr2	171671400	171671600	E46
chr2	171671600	171672000	E48
chr2	171672000	171672200	E38
chr2	171672200	171672400	E23
chr2	171672400	171672600	E30
chr2	171672600	171673200	E29
chr2	171673200	171673400	E30
chr2	171673400	171673800	E26
chr2	171673800	171674000	E30
chr2	171674000	171674200	E27
chr2	171674200	171674400	E30
chr2	171674400	171674600	E31
chr2	171674600	171674800	E32
chr2	171674800	171675400	E33
chr2	171675400	171675600	E37
chr2	171675600	171675800	E45
chr2	171675800	171676000	E82
chr2	171676000	171676200	E25
chr2	171676200	171676400	E38
chr2	171676400	171676800	E55
chr2	171676800	171677000	E36
chr2	171677000	171677200	E35
chr2	171677200	171677400	E32
chr2	171677400	171677800	E33
chr2	171677800	171678000	E36
chr2	171678000	171678200	E38
chr2	171678200	171678400	E37
chr2	171678400	171678600	E38
chr2	171678600	171678800	E45
chr2	171678800	171679000	E48
chr2	171679000	171679200	E35
chr2	171679200	171679400	E37
chr2	171679400	171679600	E48
chr2	171679600	171680000	E36
chr2	171680000	171680400	E35
chr2	171680400	171680600	E6
chr2	171680600	171680800	E7
chr2	171680800	171681600	E82
chr2	171681600	171686000	E74
chr2	171686000	171686200	E79
chr2	171686200	171687400	E74
chr2	171687400	171687600	E72
chr2	171687600	171696800	E74
chr2	171696800	171697000	E72
chr2	171697000	171697400	E74
chr2	171697400	171697600	E46
chr2	171697600	171699800	E74
chr2	171699800	171700000	E48
chr2	171700000	171702000	E74
chr2	171702000	171702200	E72
chr2	171702200	171705400	E74
chr2	171705400	171705600	E72
chr2	171705600	171710200	E73
chr2	171710200	171710400	E79
chr2	171710400	171713200	E73
chr2	171713200	171713400	E47
chr2	171713400	171720400	E73
chr2	171720400	171720600	E75
chr2	171720600	171722600	E74
chr2	171722600	171722800	E76
chr2	171722800	171723600	E74
chr2	171723600	171723800	E72
chr2	171723800	171727400	E74
chr2	171727400	171727600	E45
chr2	171727600	171727800	E46
chr2	171727800	171728000	E74
chr2	171728000	171728200	E46
chr2	171728200	171728400	E74
chr2	171728400	171728600	E46
chr2	171728600	171729000	E74
chr2	171729000	171729200	E13
chr2	171729200	171729400	E25
chr2	171729400	171729600	E70
chr2	171729600	171729800	E21
chr2	171729800	171730000	E32
chr2	171730000	171730200	E31
chr2	171730200	171730400	E44
chr2	171730400	171730600	E48
chr2	171730600	171731600	E74
chr2	171731600	171732000	E72
chr2	171732000	171732200	E45
chr2	171732200	171732400	E72
chr2	171732400	171732600	E74
chr2	171732600	171732800	E45
chr2	171732800	171733000	E72
chr2	171733000	171734400	E74
chr2	171734400	171734600	E13
chr2	171734600	171734800	E3
chr2	171734800	171735000	E10
chr2	171735000	171735200	E1
chr2	171735200	171735400	E69
chr2	171735400	171735600	E9
chr2	171735600	171735800	E7
chr2	171735800	171736200	E82
chr2	171736200	171736400	E48
chr2	171736400	171737200	E74
chr2	171737200	171737400	E72
chr2	171737400	171741600	E74
chr2	171741600	171741800	E44
chr2	171741800	171742800	E74
chr2	171742800	171743200	E48
chr2	171743200	171743400	E44
chr2	171743400	171743600	E6
chr2	171743600	171743800	E82
chr2	171743800	171750200	E74
chr2	171750200	171750400	E72
chr2	171750400	171757600	E74
chr2	171757600	171757800	E72
chr2	171757800	171760600	E74
chr2	171760600	171761000	E72
chr2	171761000	171761400	E74
chr2	171761400	171761600	E48
chr2	171761600	171761800	E45
chr2	171761800	171762000	E74
chr2	171762000	171762200	E72
chr2	171762200	171773800	E73
chr2	171773800	171774000	E71
chr2	171774000	171775400	E74
chr2	171775400	171775600	E79
chr2	171775600	171777400	E74
chr2	171777400	171777600	E77
chr2	171777600	171778200	E73
chr2	171778200	171778400	E50
chr2	171778400	171778600	E4
chr2	171778600	171778800	E5
chr2	171778800	171779000	E50
chr2	171779000	171779200	E4
chr2	171779200	171779400	E7
chr2	171779400	171779600	E6
chr2	171779600	171779800	E13
chr2	171779800	171780000	E44
chr2	171780000	171780400	E82
chr2	171780400	171780600	E25
chr2	171780600	171781800	E82
chr2	171781800	171782000	E13
chr2	171782000	171782600	E82
chr2	171782600	171782800	E13
chr2	171782800	171783000	E8
chr2	171783000	171783200	E5
chr2	171783200	171783400	E13
chr2	171783400	171783600	E12
chr2	171783600	171783800	E82
chr2	171783800	171784000	E6
chr2	171784000	171784200	E7
chr2	171784200	171784400	E32
chr2	171784400	171784600	E51
chr2	171784600	171784800	E28
chr2	171784800	171785200	E85
chr2	171785200	171785400	E20
chr2	171785400	171785600	E21
chr2	171785600	171785800	E20
chr2	171785800	171786000	E19
chr2	171786000	171786200	E20
chr2	171786200	171787400	E19
chr2	171787400	171787600	E28
chr2	171787600	171787800	E29
chr2	171787800	171788000	E27
chr2	171788000	171788200	E30
chr2	171788200	171788400	E43
chr2	171788400	171788600	E33
chr2	171788600	171788800	E35
chr2	171788800	171789000	E31
chr2	171789000	171789800	E82
chr2	171789800	171790000	E76
chr2	171790000	171790200	E82
chr2	171790200	171790400	E25
chr2	171790400	171790600	E84
chr2	171790600	171790800	E54
chr2	171790800	171791000	E84
chr2	171791000	171791400	E55
chr2	171791400	171791600	E54
chr2	171791600	171791800	E55
chr2	171791800	171792000	E74
chr2	171792000	171792200	E48
chr2	171792200	171792400	E46
chr2	171792400	171793400	E74
chr2	171793400	171793600	E46
chr2	171793600	171793800	E45
chr2	171793800	171794000	E55
chr2	171794000	171794200	E37
chr2	171794200	171794400	E36
chr2	171794400	171794600	E55
chr2	171794600	171795200	E82
chr2	171795200	171795400	E32
chr2	171795400	171795600	E56
chr2	171795600	171795800	E37
chr2	171795800	171796000	E35
chr2	171796000	171796200	E44
chr2	171796200	171796400	E55
chr2	171796400	171796600	E76
chr2	171796600	171796800	E55
chr2	171796800	171797000	E71
chr2	171797000	171797400	E74
chr2	171797400	171797600	E48
chr2	171797600	171798000	E55
chr2	171798000	171798200	E54
chr2	171798200	171798400	E32
chr2	171798400	171798600	E39
chr2	171798600	171798800	E35
chr2	171798800	171799000	E40
chr2	171799000	171799200	E7
chr2	171799200	171800000	E82
chr2	171800000	171800200	E48
chr2	171800200	171800400	E37
chr2	171800400	171800600	E38
chr2	171800600	171801200	E84
chr2	171801200	171801400	E56
chr2	171801400	171801800	E52
chr2	171801800	171802000	E35
chr2	171802000	171802200	E42
chr2	171802200	171802400	E37
chr2	171802400	171803000	E58
chr2	171803000	171803200	E36
chr2	171803200	171803400	E52
chr2	171803400	171803800	E53
chr2	171803800	171804200	E84
chr2	171804200	171804400	E53
chr2	171804400	171804600	E56
chr2	171804600	171804800	E36
chr2	171804800	171805000	E56
chr2	171805000	171805400	E38
chr2	171805400	171805600	E16
chr2	171805600	171805800	E40
chr2	171805800	171806200	E59
chr2	171806200	171806400	E60
chr2	171806400	171806800	E64
chr2	171806800	171807200	E63
chr2	171807200	171807600	E64
chr2	171807600	171807800	E61
chr2	171807800	171808000	E22
chr2	171808000	171808200	E56
chr2	171808200	171808400	E55
chr2	171808400	171808600	E48
chr2	171808600	171808800	E56
chr2	171808800	171810400	E82
chr2	171810400	171811000	E48
chr2	171811000	171811400	E74
chr2	171811400	171811600	E48
chr2	171811600	171811800	E55
chr2	171811800	171812000	E37
chr2	171812000	171812400	E55
chr2	171812400	171815800	E74
chr2	171815800	171816000	E80
chr2	171816000	171820800	E74
chr2	171820800	171821000	E72
chr2	171821000	171822200	E74
chr2	171822200	171822400	E48
chr2	171822400	171822800	E74
chr2	171822800	171823000	E46
chr2	171823000	171823800	E74
chr2	171823800	171824000	E71
chr2	171824000	171828600	E74
chr2	171828600	171828800	E77
chr2	171828800	171829000	E48
chr2	171829000	171829200	E38
chr2	171829200	171829400	E7
chr2	171829400	171829600	E61
chr2	171829600	171830000	E85
chr2	171830000	171830200	E19
chr2	171830200	171830400	E20
chr2	171830400	171830800	E85
chr2	171830800	171831000	E59
chr2	171831000	171831200	E36
chr2	171831200	171831400	E84
chr2	171831400	171831600	E38
chr2	171831600	171831800	E36
chr2	171831800	171832000	E52
chr2	171832000	171832200	E54
chr2	171832200	171832400	E36
chr2	171832400	171832600	E54
chr2	171832600	171832800	E37
chr2	171832800	171837200	E74
chr2	171837200	171837400	E46
chr2	171837400	171838200	E74
chr2	171838200	171838400	E72
chr2	171838400	171839600	E74
chr2	171839600	171839800	E46
chr2	171839800	171840600	E74
chr2	171840600	171840800	E48
chr2	171840800	171841400	E74
chr2	171841400	171841600	E45
chr2	171841600	171841800	E44
chr2	171841800	171842000	E74
chr2	171842000	171842400	E72
chr2	171842400	171843000	E74
chr2	171843000	171843200	E48
chr2	171843200	171845600	E74
chr2	171845600	171845800	E46
chr2	171845800	171848200	E74
chr2	171848200	171848400	E48
chr2	171848400	171848600	E74
chr2	171848600	171848800	E71
chr2	171848800	171856400	E74
chr2	171856400	171856600	E72
chr2	171856600	171859400	E74
chr2	171859400	171859600	E45
chr2	171859600	171859800	E48
chr2	171859800	171860000	E55
chr2	171860000	171860200	E38
chr2	171860200	171860600	E55
chr2	171860600	171860800	E46
chr2	171860800	171864200	E74
chr2	171864200	171864400	E13
chr2	171864400	171866400	E74
chr2	171866400	171866600	E48
chr2	171866600	171867600	E74
chr2	171867600	171868000	E72
chr2	171868000	171870200	E74
chr2	171870200	171870400	E71
chr2	171870400	171870600	E54
chr2	171870600	171871200	E74
chr2	171871200	171871400	E48
chr2	171871400	171872000	E74
chr2	171872000	171872200	E71
chr2	171872200	171872600	E55
chr2	171872600	171872800	E39
chr2	171872800	171873000	E82
chr2	171873000	171873200	E7
chr2	171873200	171873600	E82
chr2	171873600	171873800	E48
chr2	171873800	171874000	E16
chr2	171874000	171874200	E35
chr2	171874200	171874400	E56
chr2	171874400	171874600	E16
chr2	171874600	171874800	E58
chr2	171874800	171875000	E62
chr2	171875000	171875200	E15
chr2	171875200	171875400	E57
chr2	171875400	171875600	E62
chr2	171875600	171875800	E58
chr2	171875800	171876000	E42
chr2	171876000	171876600	E35
chr2	171876600	171876800	E55
chr2	171876800	171877000	E45
chr2	171877000	171877200	E44
chr2	171877200	171877600	E82
chr2	171877600	171877800	E77
chr2	171877800	171878000	E48
chr2	171878000	171878400	E55
chr2	171878400	171878600	E36
chr2	171878600	171878800	E54
chr2	171878800	171879000	E55
chr2	171879000	171879200	E36
chr2	171879200	171879800	E82
chr2	171879800	171880000	E44
chr2	171880000	171880200	E72
chr2	171880200	171880400	E74
chr2	171880400	171880600	E71
chr2	171880600	171881000	E72
chr2	171881000	171881800	E74
chr2	171881800	171882000	E13
chr2	171882000	171882600	E82
chr2	171882600	171882800	E48
chr2	171882800	171883200	E82
chr2	171883200	171883400	E13
chr2	171883400	171884800	E74
chr2	171884800	171885600	E55
chr2	171885600	171886000	E54
chr2	171886000	171886400	E55
chr2	171886400	171886600	E13
chr2	171886600	171887000	E82
chr2	171887000	171887200	E13
chr2	171887200	171888400	E82
chr2	171888400	171888600	E6
chr2	171888600	171888800	E82
chr2	171888800	171889000	E13
chr2	171889000	171889200	E82
chr2	171889200	171889600	E74
chr2	171889600	171889800	E72
chr2	171889800	171893600	E74
chr2	171893600	171893800	E44
chr2	171893800	171894000	E6
chr2	171894000	171894400	E74
chr2	171894400	171894600	E7
chr2	171894600	171895000	E82
chr2	171895000	171895200	E13
chr2	171895200	171895800	E82
chr2	171895800	171896000	E38
chr2	171896000	171896400	E55
chr2	171896400	171896600	E38
chr2	171896600	171897200	E74
chr2	171897200	171897400	E48
chr2	171897400	171897600	E74
chr2	171897600	171897800	E72
chr2	171897800	171898000	E55
chr2	171898000	171898200	E37
chr2	171898200	171898600	E55
chr2	171898600	171899000	E48
chr2	171899000	171899200	E39
chr2	171899200	171899400	E57
chr2	171899400	171899600	E56
chr2	171899600	171899800	E25
chr2	171899800	171900000	E37
chr2	171900000	171900200	E38
chr2	171900200	171900400	E77
chr2	171900400	171900600	E55
chr2	171900600	171900800	E38
chr2	171900800	171901400	E84
chr2	171901400	171902400	E74
chr2	171902400	171902600	E75
chr2	171902600	171902800	E78
chr2	171902800	171903000	E74
chr2	171903000	171904000	E82
chr2	171904000	171905000	E74
chr2	171905000	171906200	E82
chr2	171906200	171906400	E13
chr2	171906400	171907200	E82
chr2	171907200	171907400	E13
chr2	171907400	171907800	E55
chr2	171907800	171908000	E36
chr2	171908000	171908600	E37
chr2	171908600	171908800	E55
chr2	171908800	171909000	E37
chr2	171909000	171910000	E55
chr2	171910000	171910200	E36
chr2	171910200	171911400	E82
chr2	171911400	171911600	E38
chr2	171911600	171912600	E82
chr2	171912600	171912800	E46
chr2	171912800	171918600	E74
chr2	171918600	171919200	E82
chr2	171919200	171919400	E13
chr2	171919400	171921800	E74
chr2	171921800	171922000	E72
chr2	171922000	171924400	E74
chr2	171924400	171924600	E46
chr2	171924600	171924800	E74
chr2	171924800	171925000	E46
chr2	171925000	171925200	E72
chr2	171925200	171925400	E74
chr2	171925400	171925600	E82
chr2	171925600	171925800	E13
chr2	171925800	171926200	E82
chr2	171926200	171926400	E13
chr2	171926400	171926600	E82
chr2	171926600	171926800	E48
chr2	171926800	171927400	E74
chr2	171927400	171927600	E80
chr2	171927600	171927800	E72
chr2	171927800	171928000	E78
chr2	171928000	171929000	E74
chr2	171929000	171929400	E45
chr2	171929400	171930200	E74
chr2	171930200	171930400	E71
chr2	171930400	171930600	E77
chr2	171930600	171931000	E74
chr2	171931000	171931200	E44
chr2	171931200	171931600	E74
chr2	171931600	171931800	E72
chr2	171931800	171933000	E74
chr2	171933000	171933200	E38
chr2	171933200	171933400	E55
chr2	171933400	171933600	E37
chr2	171933600	171934800	E74
chr2	171934800	171935000	E37
chr2	171935000	171935400	E74
chr2	171935400	171935600	E45
chr2	171935600	171936400	E74
chr2	171936400	171936600	E48
chr2	171936600	171936800	E74
chr2	171936800	171937000	E81
chr2	171937000	171938000	E74
chr2	171938000	171938200	E13
chr2	171938200	171938400	E82
chr2	171938400	171938800	E74
chr2	171938800	171939000	E48
chr2	171939000	171939200	E74
chr2	171939200	171939600	E82
chr2	171939600	171939800	E13
chr2	171939800	171940000	E82
chr2	171940000	171940200	E38
chr2	171940200	171940400	E13
chr2	171940400	171940600	E56
chr2	171940600	171940800	E35
chr2	171940800	171941000	E31
chr2	171941000	171941400	E36
chr2	171941400	171941600	E38
chr2	171941600	171941800	E34
chr2	171941800	171942000	E55
chr2	171942000	171942200	E37
chr2	171942200	171942400	E56
chr2	171942400	171942800	E82
chr2	171942800	171943000	E13
chr2	171943000	171943200	E37
chr2	171943200	171943400	E27
chr2	171943400	171943600	E35
chr2	171943600	171943800	E37
chr2	171943800	171944000	E31
chr2	171944000	171944200	E36
chr2	171944200	171944400	E37
chr2	171944400	171944600	E55
chr2	171944600	171944800	E36
chr2	171944800	171945000	E55
chr2	171945000	171945200	E44
chr2	171945200	171945600	E74
chr2	171945600	171945800	E81
chr2	171945800	171946800	E74
chr2	171946800	171947000	E13
chr2	171947000	171948000	E74
chr2	171948000	171948200	E48
chr2	171948200	171948400	E55
chr2	171948400	171948600	E38
chr2	171948600	171949000	E36
chr2	171949000	171949200	E42
chr2	171949200	171949400	E40
chr2	171949400	171949600	E38
chr2	171949600	171949800	E39
chr2	171949800	171950000	E34
chr2	171950000	171950200	E39
chr2	171950200	171950400	E76
chr2	171950400	171950600	E35
chr2	171950600	171950800	E54
chr2	171950800	171951000	E38
chr2	171951000	171951200	E36
chr2	171951200	171951400	E42
chr2	171951400	171951600	E59
chr2	171951600	171951800	E57
chr2	171951800	171952000	E68
chr2	171952000	171952200	E62
chr2	171952200	171952400	E59
chr2	171952400	171952600	E33
chr2	171952600	171952800	E32
chr2	171952800	171953000	E36
chr2	171953000	171953200	E35
chr2	171953200	171953400	E36
chr2	171953400	171954200	E55
chr2	171954200	171954400	E38
chr2	171954400	171954600	E54
chr2	171954600	171955200	E55
chr2	171955200	171955400	E48
chr2	171955400	171955800	E74
chr2	171955800	171956000	E72
chr2	171956000	171957000	E74
chr2	171957000	171957800	E82
chr2	171957800	171958800	E74
chr2	171958800	171959000	E45
chr2	171959000	171960000	E74
chr2	171960000	171960200	E72
chr2	171960200	171960800	E74
chr2	171960800	171961000	E77
chr2	171961000	171961600	E74
chr2	171961600	171961800	E75
chr2	171961800	171962000	E44
chr2	171962000	171962800	E74
chr2	171962800	171963000	E44
chr2	171963000	171963200	E82
chr2	171963200	171963400	E6
chr2	171963400	171963600	E7
chr2	171963600	171964000	E13
chr2	171964000	171964200	E6
chr2	171964200	171964600	E82
chr2	171964600	171965000	E46
chr2	171965000	171966000	E74
chr2	171966000	171966800	E82
chr2	171966800	171967000	E13
chr2	171967000	171967200	E82
chr2	171967200	171968200	E74
chr2	171968200	171968400	E45
chr2	171968400	171968600	E82
chr2	171968600	171968800	E38
chr2	171968800	171969000	E55
chr2	171969000	171969200	E37
chr2	171969200	171969400	E74
chr2	171969400	171969600	E38
chr2	171969600	171970800	E74
chr2	171970800	171971000	E36
chr2	171971000	171971200	E55
chr2	171971200	171971400	E38
chr2	171971400	171971800	E82
chr2	171971800	171972000	E7
chr2	171972000	171972800	E82
chr2	171972800	171973200	E13
chr2	171973200	171974800	E82
chr2	171974800	171975000	E13
chr2	171975000	171975200	E7
chr2	171975200	171975600	E82
chr2	171975600	171975800	E57
chr2	171975800	171976000	E13
chr2	171976000	171976200	E45
chr2	171976200	171976400	E37
chr2	171976400	171976600	E38
chr2	171976600	171977000	E82
chr2	171977000	171977200	E48
chr2	171977200	171977400	E82
chr2	171977400	171977600	E25
chr2	171977600	171977800	E82
chr2	171977800	171978000	E36
chr2	171978000	171978800	E82
chr2	171978800	171979000	E13
chr2	171979000	171979200	E48
chr2	171979200	171979400	E38
chr2	171979400	171979800	E55
chr2	171979800	171980000	E84
chr2	171980000	171980200	E56
chr2	171980200	171980400	E38
chr2	171980400	171980800	E55
chr2	171980800	171981000	E38
chr2	171981000	171981400	E48
chr2	171981400	171982400	E74
chr2	171982400	171982600	E44
chr2	171982600	171982800	E45
chr2	171982800	171983000	E34
chr2	171983000	171983200	E38
chr2	171983200	171983800	E35
chr2	171983800	171984400	E7
chr2	171984400	171984600	E16
chr2	171984600	171984800	E57
chr2	171984800	171985000	E34
chr2	171985000	171985200	E42
chr2	171985200	171985800	E59
chr2	171985800	171986000	E42
chr2	171986000	171986200	E34
chr2	171986200	171986400	E36
chr2	171986400	171986600	E33
chr2	171986600	171986800	E34
chr2	171986800	171987400	E7
chr2	171987400	171987600	E35
chr2	171987600	171987800	E7
chr2	171987800	171988200	E35
chr2	171988200	171988600	E38
chr2	171988600	171988800	E37
chr2	171988800	171989000	E36
chr2	171989000	171989800	E82
chr2	171989800	171990000	E13
chr2	171990000	171990200	E82
chr2	171990200	171990400	E48
chr2	171990400	171990600	E37
chr2	171990600	171990800	E36
chr2	171990800	171991000	E55
chr2	171991000	171991200	E39
chr2	171991200	171992000	E55
chr2	171992000	171992200	E34
chr2	171992200	171992600	E43
chr2	171992600	171992800	E30
chr2	171992800	171993000	E51
chr2	171993000	171993200	E67
chr2	171993200	171993600	E51
chr2	171993600	171993800	E63
chr2	171993800	171994000	E60
chr2	171994000	171994200	E51
chr2	171994200	171994400	E59
chr2	171994400	171994600	E42
chr2	171994600	171994800	E35
chr2	171994800	171995000	E32
chr2	171995000	171995200	E35
chr2	171995200	171995400	E37
chr2	171995400	171995600	E35
chr2	171995600	171995800	E36
chr2	171995800	171996000	E38
chr2	171996000	171996200	E56
chr2	171996200	171996400	E37
chr2	171996400	171996600	E54
chr2	171996600	171996800	E84
chr2	171996800	171997000	E53
chr2	171997000	171997400	E37
chr2	171997400	171997600	E38
chr2	171997600	171997800	E13
chr2	171997800	171998000	E37
chr2	171998000	171998200	E39
chr2	171998200	171998400	E42
chr2	171998400	171998600	E33
chr2	171998600	171998800	E50
chr2	171998800	171999000	E6
chr2	171999000	171999200	E44
chr2	171999200	171999400	E35
chr2	171999400	171999600	E30
chr2	171999600	171999800	E35
chr2	171999800	172000000	E37
chr2	172000000	172000200	E38
chr2	172000200	172000400	E55
chr2	172000400	172000600	E54
chr2	172000600	172001000	E84
chr2	172001000	172001200	E23
chr2	172001200	172001400	E82
chr2	172001400	172001600	E44
chr2	172001600	172001800	E34
chr2	172001800	172002000	E56
chr2	172002000	172002400	E82
chr2	172002400	172002600	E13
chr2	172002600	172002800	E15
chr2	172002800	172003000	E62
chr2	172003000	172003200	E41
chr2	172003200	172003400	E66
chr2	172003400	172003800	E61
chr2	172003800	172004000	E66
chr2	172004000	172004200	E41
chr2	172004200	172004400	E50
chr2	172004400	172004600	E5
chr2	172004600	172004800	E35
chr2	172004800	172005000	E36
chr2	172005000	172005200	E44
chr2	172005200	172005400	E35
chr2	172005400	172005600	E36
chr2	172005600	172005800	E44
chr2	172005800	172006000	E7
chr2	172006000	172006200	E40
chr2	172006200	172006600	E50
chr2	172006600	172007000	E5
chr2	172007000	172007200	E7
chr2	172007200	172007400	E25
chr2	172007400	172007600	E50
chr2	172007600	172007800	E34
chr2	172007800	172008000	E82
chr2	172008000	172008200	E44
chr2	172008200	172009000	E82
chr2	172009000	172009200	E6
chr2	172009200	172009400	E4
chr2	172009400	172009600	E40
chr2	172009600	172009800	E62
chr2	172009800	172010000	E68
chr2	172010000	172010200	E62
chr2	172010200	172010400	E10
chr2	172010400	172011000	E67
chr2	172011000	172011200	E85
chr2	172011200	172011800	E67
chr2	172011800	172012000	E1
chr2	172012000	172012200	E51
chr2	172012200	172012600	E28
chr2	172012600	172012800	E17
chr2	172012800	172013000	E51
chr2	172013000	172013200	E17
chr2	172013200	172013600	E28
chr2	172013600	172013800	E85
chr2	172013800	172014000	E19
chr2	172014000	172014400	E20
chr2	172014400	172018400	E19
chr2	172018400	172018800	E85
chr2	172018800	172019000	E67
chr2	172019000	172019600	E63
chr2	172019600	172019800	E64
chr2	172019800	172020000	E63
chr2	172020000	172020200	E64
chr2	172020200	172020400	E63
chr2	172020400	172020600	E61
chr2	172020600	172020800	E37
chr2	172020800	172021000	E38
chr2	172021000	172021800	E55
chr2	172021800	172022400	E38
chr2	172022400	172022600	E82
chr2	172022600	172022800	E84
chr2	172022800	172023000	E82
chr2	172023000	172023200	E38
chr2	172023200	172023400	E45
chr2	172023400	172024400	E82
chr2	172024400	172024600	E13
chr2	172024600	172027800	E74
chr2	172027800	172028000	E48
chr2	172028000	172028200	E82
chr2	172028200	172028400	E39
chr2	172028400	172028800	E55
chr2	172028800	172029000	E56
chr2	172029000	172029200	E42
chr2	172029200	172030000	E61
chr2	172030000	172030200	E59
chr2	172030200	172030400	E58
chr2	172030400	172030600	E52
chr2	172030600	172030800	E35
chr2	172030800	172031000	E36
chr2	172031000	172031200	E48
chr2	172031200	172032400	E74
chr2	172032400	172032800	E46
chr2	172032800	172033800	E74
chr2	172033800	172034000	E48
chr2	172034000	172035400	E74
chr2	172035400	172036000	E54
chr2	172036000	172036400	E35
chr2	172036400	172036600	E52
chr2	172036600	172036800	E42
chr2	172036800	172037000	E58
chr2	172037000	172038000	E43
chr2	172038000	172038200	E51
chr2	172038200	172038400	E53
chr2	172038400	172038600	E52
chr2	172038600	172038800	E53
chr2	172038800	172039200	E84
chr2	172039200	172039400	E54
chr2	172039400	172039800	E55
chr2	172039800	172040000	E45
chr2	172040000	172040800	E82
chr2	172040800	172046600	E74
chr2	172046600	172047400	E82
chr2	172047400	172047600	E13
chr2	172047600	172047800	E37
chr2	172047800	172049600	E74
chr2	172049600	172049800	E48
chr2	172049800	172050200	E74
chr2	172050200	172050400	E48
chr2	172050400	172051200	E74
chr2	172051200	172051400	E48
chr2	172051400	172051600	E13
chr2	172051600	172051800	E7
chr2	172051800	172052200	E82
chr2	172052200	172052600	E13
chr2	172052600	172056000	E74
chr2	172056000	172056200	E38
chr2	172056200	172056400	E16
chr2	172056400	172058000	E82
chr2	172058000	172058200	E13
chr2	172058200	172058800	E82
chr2	172058800	172059000	E48
chr2	172059000	172059600	E74
chr2	172059600	172059800	E46
chr2	172059800	172060800	E74
chr2	172060800	172061000	E71
chr2	172061000	172062000	E74
chr2	172062000	172062200	E76
chr2	172062200	172062600	E74
chr2	172062600	172062800	E75
chr2	172062800	172063000	E74
chr2	172063000	172063200	E77
chr2	172063200	172063400	E45
chr2	172063400	172063600	E74
chr2	172063600	172063800	E48
chr2	172063800	172064000	E38
chr2	172064000	172064200	E13
chr2	172064200	172064400	E38
chr2	172064400	172065000	E82
chr2	172065000	172065200	E38
chr2	172065200	172065400	E68
chr2	172065400	172065800	E40
chr2	172065800	172066000	E39
chr2	172066000	172066600	E13
chr2	172066600	172067000	E62
chr2	172067000	172067200	E64
chr2	172067200	172067400	E67
chr2	172067400	172068000	E85
chr2	172068000	172068200	E67
chr2	172068200	172068600	E61
chr2	172068600	172068800	E59
chr2	172068800	172069000	E8
chr2	172069000	172069600	E82
chr2	172069600	172069800	E13
chr2	172069800	172070000	E8
chr2	172070000	172070800	E82
chr2	172070800	172071200	E13
chr2	172071200	172071400	E82
chr2	172071400	172071600	E13
chr2	172071600	172072200	E82
chr2	172072200	172076600	E74
chr2	172076600	172076800	E45
chr2	172076800	172077800	E74
chr2	172077800	172078000	E76
chr2	172078000	172078600	E74
chr2	172078600	172078800	E82
chr2	172078800	172079000	E13
chr2	172079000	172081400	E82
chr2	172081400	172081600	E56
chr2	172081600	172081800	E16
chr2	172081800	172082000	E31
chr2	172082000	172082200	E23
chr2	172082200	172082400	E22
chr2	172082400	172082600	E58
chr2	172082600	172082800	E57
chr2	172082800	172083000	E16
chr2	172083000	172083600	E55
chr2	172083600	172083800	E13
chr2	172083800	172086200	E82
chr2	172086200	172086400	E13
chr2	172086400	172086800	E82
chr2	172086800	172087000	E7
chr2	172087000	172087800	E82
chr2	172087800	172088000	E44
chr2	172088000	172088400	E74
chr2	172088400	172088800	E72
chr2	172088800	172089200	E74
chr2	172089200	172089400	E71
chr2	172089400	172090400	E74
chr2	172090400	172090600	E13
chr2	172090600	172091000	E82
chr2	172091000	172091200	E44
chr2	172091200	172092600	E74
chr2	172092600	172092800	E46
chr2	172092800	172093800	E74
chr2	172093800	172094000	E38
chr2	172094000	172094200	E36
chr2	172094200	172094600	E55
chr2	172094600	172094800	E36
chr2	172094800	172095200	E55
chr2	172095200	172095400	E36
chr2	172095400	172095600	E54
chr2	172095600	172095800	E37
chr2	172095800	172096000	E38
chr2	172096000	172096200	E48
chr2	172096200	172096400	E55
chr2	172096400	172096600	E13
chr2	172096600	172096800	E82
chr2	172096800	172097000	E46
chr2	172097000	172097200	E74
chr2	172097200	172097400	E48
chr2	172097400	172098000	E82
chr2	172098000	172098200	E13
chr2	172098200	172098400	E56
chr2	172098400	172098600	E40
chr2	172098600	172098800	E50
chr2	172098800	172099000	E13
chr2	172099000	172099600	E82
chr2	172099600	172099800	E13
chr2	172099800	172100000	E7
chr2	172100000	172100200	E82
chr2	172100200	172100400	E46
chr2	172100400	172100600	E76
chr2	172100600	172101000	E84
chr2	172101000	172101400	E55
chr2	172101400	172101600	E56
chr2	172101600	172102200	E38
chr2	172102200	172102400	E13
chr2	172102400	172102600	E37
chr2	172102600	172102800	E13
chr2	172102800	172103000	E16
chr2	172103000	172103200	E84
chr2	172103200	172103400	E16
chr2	172103400	172103600	E53
chr2	172103600	172103800	E35
chr2	172103800	172104000	E40
chr2	172104000	172104200	E61
chr2	172104200	172104400	E59
chr2	172104400	172104600	E60
chr2	172104600	172104800	E64
chr2	172104800	172105200	E63
chr2	172105200	172105400	E61
chr2	172105400	172105800	E62
chr2	172105800	172106000	E68
chr2	172106000	172106200	E61
chr2	172106200	172106800	E59
chr2	172106800	172107200	E42
chr2	172107200	172107400	E37
chr2	172107400	172108000	E55
chr2	172108000	172108200	E54
chr2	172108200	172108800	E55
chr2	172108800	172109000	E37
chr2	172109000	172109400	E35
chr2	172109400	172109600	E42
chr2	172109600	172109800	E34
chr2	172109800	172110000	E42
chr2	172110000	172110200	E35
chr2	172110200	172110400	E53
chr2	172110400	172110600	E16
chr2	172110600	172111200	E82
chr2	172111200	172111400	E13
chr2	172111400	172111600	E82
chr2	172111600	172112200	E74
chr2	172112200	172112400	E48
chr2	172112400	172112600	E36
chr2	172112600	172113000	E55
chr2	172113000	172113200	E54
chr2	172113200	172113400	E37
chr2	172113400	172113600	E48
chr2	172113600	172114000	E38
chr2	172114000	172114200	E82
chr2	172114200	172114400	E77
chr2	172114400	172114600	E74
chr2	172114600	172114800	E55
chr2	172114800	172115200	E74
chr2	172115200	172115400	E84
chr2	172115400	172115600	E56
chr2	172115600	172116000	E37
chr2	172116000	172116200	E58
chr2	172116200	172116400	E59
chr2	172116400	172116800	E61
chr2	172116800	172117000	E67
chr2	172117000	172117200	E64
chr2	172117200	172117400	E67
chr2	172117400	172117600	E64
chr2	172117600	172117800	E69
chr2	172117800	172118000	E61
chr2	172118000	172118200	E58
chr2	172118200	172118600	E15
chr2	172118600	172119000	E16
chr2	172119000	172119200	E39
chr2	172119200	172119400	E56
chr2	172119400	172119600	E52
chr2	172119600	172119800	E35
chr2	172119800	172120200	E68
chr2	172120200	172120400	E60
chr2	172120400	172120600	E62
chr2	172120600	172120800	E69
chr2	172120800	172121000	E61
chr2	172121000	172121200	E57
chr2	172121200	172121400	E56
chr2	172121400	172121600	E35
chr2	172121600	172121800	E54
chr2	172121800	172122000	E84
chr2	172122000	172122200	E54
chr2	172122200	172122400	E42
chr2	172122400	172122800	E59
chr2	172122800	172123200	E58
chr2	172123200	172123400	E37
chr2	172123400	172123600	E36
chr2	172123600	172124400	E55
chr2	172124400	172124800	E74
chr2	172124800	172125000	E46
chr2	172125000	172126800	E74
chr2	172126800	172127000	E48
chr2	172127000	172127400	E74
chr2	172127400	172127600	E55
chr2	172127600	172127800	E76
chr2	172127800	172128200	E82
chr2	172128200	172128400	E48
chr2	172128400	172128600	E82
chr2	172128600	172128800	E13
chr2	172128800	172129000	E38
chr2	172129000	172129200	E55
chr2	172129200	172129400	E36
chr2	172129400	172129800	E55
chr2	172129800	172130000	E48
chr2	172130000	172130800	E74
chr2	172130800	172131000	E48
chr2	172131000	172131400	E74
chr2	172131400	172131600	E55
chr2	172131600	172131800	E37
chr2	172131800	172132000	E13
chr2	172132000	172132200	E82
chr2	172132200	172132400	E13
chr2	172132400	172133800	E74
chr2	172133800	172134000	E46
chr2	172134000	172134200	E75
chr2	172134200	172136600	E74
chr2	172136600	172136800	E48
chr2	172136800	172137000	E13
chr2	172137000	172137200	E39
chr2	172137200	172137400	E77
chr2	172137400	172138200	E82
chr2	172138200	172138400	E39
chr2	172138400	172139000	E82
chr2	172139000	172139200	E48
chr2	172139200	172139400	E74
chr2	172139400	172139600	E46
chr2	172139600	172139800	E74
chr2	172139800	172140000	E48
chr2	172140000	172140200	E82
chr2	172140200	172140600	E13
chr2	172140600	172141200	E74
chr2	172141200	172141800	E72
chr2	172141800	172142600	E74
chr2	172142600	172143000	E55
chr2	172143000	172143200	E37
chr2	172143200	172143400	E84
chr2	172143400	172143600	E16
chr2	172143600	172143800	E15
chr2	172143800	172144200	E14
chr2	172144200	172144400	E15
chr2	172144400	172144600	E56
chr2	172144600	172145000	E82
chr2	172145000	172145200	E13
chr2	172145200	172146200	E82
chr2	172146200	172146400	E7
chr2	172146400	172146600	E12
chr2	172146600	172147000	E13
chr2	172147000	172147200	E56
chr2	172147200	172147400	E13
chr2	172147400	172147600	E34
chr2	172147600	172147800	E55
chr2	172147800	172148000	E54
chr2	172148000	172148200	E38
chr2	172148200	172148800	E82
chr2	172148800	172149000	E7
chr2	172149000	172149200	E82
chr2	172149200	172149400	E48
chr2	172149400	172149800	E74
chr2	172149800	172150000	E71
chr2	172150000	172150200	E80
chr2	172150200	172152600	E74
chr2	172152600	172152800	E71
chr2	172152800	172153200	E74
chr2	172153200	172153400	E13
chr2	172153400	172155000	E82
chr2	172155000	172155200	E48
chr2	172155200	172156200	E74
chr2	172156200	172156400	E13
chr2	172156400	172156800	E82
chr2	172156800	172157000	E48
chr2	172157000	172157400	E74
chr2	172157400	172157600	E25
chr2	172157600	172158000	E82
chr2	172158000	172158200	E13
chr2	172158200	172158600	E82
chr2	172158600	172158800	E8
chr2	172158800	172159000	E44
chr2	172159000	172159200	E45
chr2	172159200	172160400	E82
chr2	172160400	172160600	E15
chr2	172160600	172160800	E58
chr2	172160800	172161000	E57
chr2	172161000	172161200	E39
chr2	172161200	172161400	E36
chr2	172161400	172161600	E13
chr2	172161600	172161800	E7
chr2	172161800	172162000	E36
chr2	172162000	172162200	E44
chr2	172162200	172162600	E40
chr2	172162600	172162800	E57
chr2	172162800	172163000	E58
chr2	172163000	172163200	E42
chr2	172163200	172163400	E59
chr2	172163400	172164400	E63
chr2	172164400	172164600	E67
chr2	172164600	172164800	E64
chr2	172164800	172165400	E63
chr2	172165400	172165600	E61
chr2	172165600	172165800	E59
chr2	172165800	172166000	E58
chr2	172166000	172166200	E70
chr2	172166200	172166400	E15
chr2	172166400	172166600	E57
chr2	172166600	172166800	E15
chr2	172166800	172167200	E57
chr2	172167200	172167400	E56
chr2	172167400	172168000	E84
chr2	172168000	172168200	E82
chr2	172168200	172168800	E13
chr2	172168800	172169000	E39
chr2	172169000	172169200	E7
chr2	172169200	172169400	E82
chr2	172169400	172169800	E13
chr2	172169800	172170000	E40
chr2	172170000	172170200	E59
chr2	172170200	172170800	E61
chr2	172170800	172171600	E63
chr2	172171600	172172000	E61
chr2	172172000	172172200	E68
chr2	172172200	172172600	E69
chr2	172172600	172173400	E63
chr2	172173400	172173600	E64
chr2	172173600	172174400	E67
chr2	172174400	172176200	E85
chr2	172176200	172176400	E20
chr2	172176400	172178000	E85
chr2	172178000	172178800	E67
chr2	172178800	172179000	E64
chr2	172179000	172179600	E63
chr2	172179600	172181400	E85
chr2	172181400	172181600	E67
chr2	172181600	172182800	E85
chr2	172182800	172183400	E64
chr2	172183400	172183600	E63
chr2	172183600	172184200	E64
chr2	172184200	172184400	E69
chr2	172184400	172184600	E61
chr2	172184600	172185000	E68
chr2	172185000	172185200	E14
chr2	172185200	172185600	E15
chr2	172185600	172186000	E14
chr2	172186000	172186200	E69
chr2	172186200	172187000	E17
chr2	172187000	172187200	E85
chr2	172187200	172187400	E17
chr2	172187400	172187600	E69
chr2	172187600	172187800	E65
chr2	172187800	172188200	E69
chr2	172188200	172188400	E68
chr2	172188400	172188600	E62
chr2	172188600	172188800	E61
chr2	172188800	172189000	E62
chr2	172189000	172189200	E14
chr2	172189200	172189400	E69
chr2	172189400	172189600	E68
chr2	172189600	172189800	E62
chr2	172189800	172190000	E61
chr2	172190000	172190600	E69
chr2	172190600	172190800	E63
chr2	172190800	172191000	E64
chr2	172191000	172191800	E67
chr2	172191800	172192600	E64
chr2	172192600	172193600	E67
chr2	172193600	172193800	E64
chr2	172193800	172194000	E63
chr2	172194000	172194200	E64
chr2	172194200	172195800	E63
chr2	172195800	172196000	E69
chr2	172196000	172196200	E15
chr2	172196200	172196400	E59
chr2	172196400	172196600	E61
chr2	172196600	172196800	E62
chr2	172196800	172197000	E61
chr2	172197000	172198000	E59
chr2	172198000	172198200	E60
chr2	172198200	172198400	E64
chr2	172198400	172198600	E67
chr2	172198600	172198800	E85
chr2	172198800	172199000	E67
chr2	172199000	172199400	E64
chr2	172199400	172199600	E63
chr2	172199600	172199800	E14
chr2	172199800	172200000	E57
chr2	172200000	172200200	E15
chr2	172200200	172200600	E68
chr2	172200600	172200800	E58
chr2	172200800	172201400	E69
chr2	172201400	172201600	E14
chr2	172201600	172201800	E68
chr2	172201800	172202000	E61
chr2	172202000	172202800	E63
chr2	172202800	172203200	E64
chr2	172203200	172203400	E67
chr2	172203400	172203600	E85
chr2	172203600	172203800	E64
chr2	172203800	172204000	E85
chr2	172204000	172204200	E67
chr2	172204200	172204400	E64
chr2	172204400	172205000	E63
chr2	172205000	172205200	E69
chr2	172205200	172205400	E68
chr2	172205400	172205600	E62
chr2	172205600	172205800	E68
chr2	172205800	172206200	E15
chr2	172206200	172206400	E56
chr2	172206400	172206600	E40
chr2	172206600	172206800	E69
chr2	172206800	172207000	E66
chr2	172207000	172207200	E62
chr2	172207200	172207600	E66
chr2	172207600	172207800	E41
chr2	172207800	172208000	E38
chr2	172208000	172208600	E82
chr2	172208600	172208800	E77
chr2	172208800	172209800	E82
chr2	172209800	172210000	E13
chr2	172210000	172210800	E82
chr2	172210800	172211000	E48
chr2	172211000	172212200	E82
chr2	172212200	172212400	E7
chr2	172212400	172213000	E82
chr2	172213000	172213200	E13
chr2	172213200	172214400	E82
chr2	172214400	172214600	E13
chr2	172214600	172214800	E38
chr2	172214800	172215200	E82
chr2	172215200	172215400	E44
chr2	172215400	172215600	E39
chr2	172215600	172216000	E36
chr2	172216000	172216400	E42
chr2	172216400	172216800	E68
chr2	172216800	172217000	E61
chr2	172217000	172217200	E63
chr2	172217200	172217400	E64
chr2	172217400	172218400	E63
chr2	172218400	172218800	E61
chr2	172218800	172219000	E68
chr2	172219000	172219200	E40
chr2	172219200	172219400	E5
chr2	172219400	172219800	E41
chr2	172219800	172220000	E15
chr2	172220000	172220200	E39
chr2	172220200	172220400	E82
chr2	172220400	172220800	E44
chr2	172220800	172221000	E38
chr2	172221000	172221200	E56
chr2	172221200	172221600	E82
chr2	172221600	172221800	E13
chr2	172221800	172222000	E82
chr2	172222000	172222200	E38
chr2	172222200	172222400	E57
chr2	172222400	172222600	E35
chr2	172222600	172222800	E44
chr2	172222800	172223000	E35
chr2	172223000	172223400	E82
chr2	172223400	172224000	E74
chr2	172224000	172224200	E82
chr2	172224200	172224400	E13
chr2	172224400	172224600	E16
chr2	172224600	172225000	E82
chr2	172225000	172225200	E25
chr2	172225200	172225800	E82
chr2	172225800	172226000	E7
chr2	172226000	172226400	E82
chr2	172226400	172226600	E48
chr2	172226600	172226800	E82
chr2	172226800	172227400	E74
chr2	172227400	172227600	E34
chr2	172227600	172227800	E55
chr2	172227800	172228000	E39
chr2	172228000	172228200	E41
chr2	172228200	172228400	E5
chr2	172228400	172228600	E12
chr2	172228600	172228800	E8
chr2	172228800	172229200	E82
chr2	172229200	172229400	E5
chr2	172229400	172229600	E41
chr2	172229600	172229800	E50
chr2	172229800	172230200	E66
chr2	172230200	172230400	E9
chr2	172230400	172230800	E13
chr2	172230800	172231000	E82
chr2	172231000	172231200	E7
chr2	172231200	172232800	E82
chr2	172232800	172233000	E13
chr2	172233000	172233600	E82
chr2	172233600	172233800	E44
chr2	172233800	172234000	E6
chr2	172234000	172234200	E50
chr2	172234200	172234400	E40
chr2	172234400	172234600	E35
chr2	172234600	172234800	E55
chr2	172234800	172235000	E53
chr2	172235000	172235400	E56
chr2	172235400	172235800	E84
chr2	172235800	172236000	E54
chr2	172236000	172236400	E35
chr2	172236400	172236600	E34
chr2	172236600	172236800	E35
chr2	172236800	172237200	E42
chr2	172237200	172237400	E38
chr2	172237400	172237600	E82
chr2	172237600	172238200	E74
chr2	172238200	172238400	E72
chr2	172238400	172239400	E74
chr2	172239400	172239600	E82
chr2	172239600	172239800	E13
chr2	172239800	172240000	E12
chr2	172240000	172240200	E13
chr2	172240200	172240400	E82
chr2	172240400	172240600	E13
chr2	172240600	172240800	E38
chr2	172240800	172241200	E13
chr2	172241200	172241400	E7
chr2	172241400	172241600	E82
chr2	172241600	172241800	E35
chr2	172241800	172242000	E16
chr2	172242000	172242200	E13
chr2	172242200	172242400	E56
chr2	172242400	172242600	E57
chr2	172242600	172242800	E38
chr2	172242800	172243000	E16
chr2	172243000	172243200	E56
chr2	172243200	172243400	E34
chr2	172243400	172243600	E36
chr2	172243600	172243800	E37
chr2	172243800	172244000	E36
chr2	172244000	172244200	E35
chr2	172244200	172244400	E42
chr2	172244400	172244800	E61
chr2	172244800	172245400	E63
chr2	172245400	172245600	E64
chr2	172245600	172245800	E67
chr2	172245800	172246800	E64
chr2	172246800	172247000	E61
chr2	172247000	172247200	E59
chr2	172247200	172247400	E61
chr2	172247400	172247600	E60
chr2	172247600	172247800	E61
chr2	172247800	172248000	E59
chr2	172248000	172248800	E58
chr2	172248800	172249000	E57
chr2	172249000	172249600	E52
chr2	172249600	172249800	E36
chr2	172249800	172250000	E15
chr2	172250000	172250200	E68
chr2	172250200	172250400	E60
chr2	172250400	172250600	E59
chr2	172250600	172250800	E61
chr2	172250800	172251200	E59
chr2	172251200	172251600	E52
chr2	172251600	172251800	E57
chr2	172251800	172252200	E54
chr2	172252200	172252400	E56
chr2	172252400	172252600	E54
chr2	172252600	172252800	E53
chr2	172252800	172253000	E55
chr2	172253000	172253200	E38
chr2	172253200	172253400	E16
chr2	172253400	172253600	E52
chr2	172253600	172253800	E54
chr2	172253800	172254000	E55
chr2	172254000	172254200	E16
chr2	172254200	172254400	E84
chr2	172254400	172254600	E56
chr2	172254600	172254800	E55
chr2	172254800	172255200	E54
chr2	172255200	172255400	E55
chr2	172255400	172255600	E57
chr2	172255600	172255800	E62
chr2	172255800	172256000	E43
chr2	172256000	172256200	E59
chr2	172256200	172256600	E35
chr2	172256600	172257000	E55
chr2	172257000	172257200	E38
chr2	172257200	172257400	E55
chr2	172257400	172257800	E53
chr2	172257800	172258400	E54
chr2	172258400	172259200	E55
chr2	172259200	172259400	E54
chr2	172259400	172259600	E37
chr2	172259600	172259800	E55
chr2	172259800	172260000	E56
chr2	172260000	172260200	E25
chr2	172260200	172260400	E53
chr2	172260400	172260600	E52
chr2	172260600	172260800	E84
chr2	172260800	172261000	E57
chr2	172261000	172261200	E59
chr2	172261200	172261400	E69
chr2	172261400	172261600	E63
chr2	172261600	172261800	E64
chr2	172261800	172262800	E63
chr2	172262800	172263200	E64
chr2	172263200	172263400	E63
chr2	172263400	172264000	E64
chr2	172264000	172264600	E67
chr2	172264600	172264800	E63
chr2	172264800	172265000	E61
chr2	172265000	172265400	E60
chr2	172265400	172266200	E51
chr2	172266200	172266400	E67
chr2	172266400	172266800	E51
chr2	172266800	172267200	E17
chr2	172267200	172268000	E61
chr2	172268000	172268200	E62
chr2	172268200	172268600	E61
chr2	172268600	172269000	E63
chr2	172269000	172269200	E60
chr2	172269200	172269400	E61
chr2	172269400	172269600	E69
chr2	172269600	172270000	E14
chr2	172270000	172270400	E62
chr2	172270400	172270600	E15
chr2	172270600	172270800	E59
chr2	172270800	172271000	E61
chr2	172271000	172271200	E69
chr2	172271200	172271400	E63
chr2	172271400	172271800	E64
chr2	172271800	172272000	E67
chr2	172272000	172272600	E85
chr2	172272600	172272800	E17
chr2	172272800	172273000	E85
chr2	172273000	172273600	E67
chr2	172273600	172273800	E64
chr2	172273800	172274000	E69
chr2	172274000	172274200	E64
chr2	172274200	172274400	E62
chr2	172274400	172274600	E41
chr2	172274600	172275000	E15
chr2	172275000	172275200	E57
chr2	172275200	172275400	E69
chr2	172275400	172275600	E65
chr2	172275600	172275800	E63
chr2	172275800	172276600	E64
chr2	172276600	172276800	E67
chr2	172276800	172277000	E64
chr2	172277000	172277200	E67
chr2	172277200	172278000	E64
chr2	172278000	172278600	E69
chr2	172278600	172278800	E68
chr2	172278800	172279000	E58
chr2	172279000	172279200	E52
chr2	172279200	172279400	E57
chr2	172279400	172279600	E56
chr2	172279600	172279800	E39
chr2	172279800	172280400	E82
chr2	172280400	172281600	E74
chr2	172281600	172282800	E82
chr2	172282800	172283200	E38
chr2	172283200	172283400	E76
chr2	172283400	172283600	E48
chr2	172283600	172284000	E74
chr2	172284000	172284200	E48
chr2	172284200	172284800	E74
chr2	172284800	172285000	E25
chr2	172285000	172285600	E55
chr2	172285600	172285800	E25
chr2	172285800	172286000	E50
chr2	172286000	172286200	E7
chr2	172286200	172286600	E82
chr2	172286600	172286800	E13
chr2	172286800	172287000	E82
chr2	172287000	172287200	E13
chr2	172287200	172287400	E56
chr2	172287400	172287600	E57
chr2	172287600	172288200	E68
chr2	172288200	172288400	E62
chr2	172288400	172288600	E43
chr2	172288600	172288800	E85
chr2	172288800	172289200	E20
chr2	172289200	172289600	E85
chr2	172289600	172290400	E19
chr2	172290400	172290600	E20
chr2	172290600	172290800	E19
chr2	172290800	172291000	E20
chr2	172291000	172291600	E19
chr2	172291600	172292000	E20
chr2	172292000	172292200	E28
chr2	172292200	172292400	E51
chr2	172292400	172292600	E70
chr2	172292600	172292800	E32
chr2	172292800	172293000	E31
chr2	172293000	172293400	E82
chr2	172293400	172293600	E35
chr2	172293600	172293800	E37
chr2	172293800	172294000	E38
chr2	172294000	172294200	E55
chr2	172294200	172294400	E48
chr2	172294400	172294800	E74
chr2	172294800	172295000	E48
chr2	172295000	172295400	E74
chr2	172295400	172296000	E55
chr2	172296000	172296600	E54
chr2	172296600	172296800	E84
chr2	172296800	172297200	E82
chr2	172297200	172297400	E13
chr2	172297400	172298000	E82
chr2	172298000	172298400	E74
chr2	172298400	172299400	E82
chr2	172299400	172299600	E13
chr2	172299600	172304400	E74
chr2	172304400	172304600	E46
chr2	172304600	172304800	E48
chr2	172304800	172307200	E74
chr2	172307200	172307400	E13
chr2	172307400	172308800	E74
chr2	172308800	172309000	E46
chr2	172309000	172311000	E74
chr2	172311000	172311200	E46
chr2	172311200	172311400	E74
chr2	172311400	172311600	E80
chr2	172311600	172311800	E76
chr2	172311800	172312000	E74
chr2	172312000	172312200	E76
chr2	172312200	172312400	E74
chr2	172312400	172312600	E48
chr2	172312600	172316000	E74
chr2	172316000	172316200	E48
chr2	172316200	172319800	E74
chr2	172319800	172320000	E72
chr2	172320000	172320200	E74
chr2	172320200	172320400	E55
chr2	172320400	172320600	E45
chr2	172320600	172321400	E82
chr2	172321400	172321600	E45
chr2	172321600	172321800	E74
chr2	172321800	172322000	E48
chr2	172322000	172322200	E56
chr2	172322200	172323800	E74
chr2	172323800	172324000	E48
chr2	172324000	172324200	E55
chr2	172324200	172324400	E48
chr2	172324400	172325200	E74
chr2	172325200	172325400	E72
chr2	172325400	172328200	E74
chr2	172328200	172328400	E25
chr2	172328400	172329600	E82
chr2	172329600	172329800	E6
chr2	172329800	172330000	E48
chr2	172330000	172330400	E74
chr2	172330400	172330600	E76
chr2	172330600	172331800	E74
chr2	172331800	172332000	E37
chr2	172332000	172332400	E82
chr2	172332400	172332600	E25
chr2	172332600	172334000	E74
chr2	172334000	172334200	E55
chr2	172334200	172334800	E54
chr2	172334800	172335200	E55
chr2	172335200	172335400	E84
chr2	172335400	172335600	E52
chr2	172335600	172336000	E70
chr2	172336000	172336200	E30
chr2	172336200	172336400	E31
chr2	172336400	172336600	E32
chr2	172336600	172336800	E53
chr2	172336800	172337000	E54
chr2	172337000	172337800	E53
chr2	172337800	172338000	E52
chr2	172338000	172338200	E53
chr2	172338200	172338400	E52
chr2	172338400	172338800	E43
chr2	172338800	172339000	E58
chr2	172339000	172339200	E31
chr2	172339200	172339600	E33
chr2	172339600	172340200	E53
chr2	172340200	172340400	E54
chr2	172340400	172340800	E55
chr2	172340800	172341000	E54
chr2	172341000	172342200	E74
chr2	172342200	172342400	E46
chr2	172342400	172344800	E74
chr2	172344800	172345000	E13
chr2	172345000	172345600	E82
chr2	172345600	172348600	E74
chr2	172348600	172349000	E72
chr2	172349000	172352600	E74
chr2	172352600	172352800	E72
chr2	172352800	172354200	E74
chr2	172354200	172354400	E72
chr2	172354400	172358200	E74
chr2	172358200	172358400	E45
chr2	172358400	172359000	E74
chr2	172359000	172359200	E75
chr2	172359200	172359400	E74
chr2	172359400	172359600	E48
chr2	172359600	172359800	E74
chr2	172359800	172360000	E77
chr2	172360000	172363200	E74
chr2	172363200	172363400	E55
chr2	172363400	172363600	E53
chr2	172363600	172363800	E54
chr2	172363800	172364000	E53
chr2	172364000	172364200	E35
chr2	172364200	172364400	E55
chr2	172364400	172365000	E74
chr2	172365000	172365200	E48
chr2	172365200	172365600	E74
chr2	172365600	172365800	E13
chr2	172365800	172366000	E16
chr2	172366000	172366200	E70
chr2	172366200	172366600	E60
chr2	172366600	172366800	E43
chr2	172366800	172367000	E51
chr2	172367000	172367200	E43
chr2	172367200	172367400	E58
chr2	172367400	172367600	E57
chr2	172367600	172367800	E56
chr2	172367800	172368000	E16
chr2	172368000	172368200	E39
chr2	172368200	172368400	E57
chr2	172368400	172368600	E58
chr2	172368600	172368800	E35
chr2	172368800	172369000	E84
chr2	172369000	172369400	E25
chr2	172369400	172369600	E54
chr2	172369600	172370000	E53
chr2	172370000	172370200	E52
chr2	172370200	172370400	E58
chr2	172370400	172370600	E59
chr2	172370600	172371000	E70
chr2	172371000	172371200	E58
chr2	172371200	172371400	E52
chr2	172371400	172371600	E53
chr2	172371600	172373000	E74
chr2	172373000	172373200	E71
chr2	172373200	172373400	E46
chr2	172373400	172373600	E72
chr2	172373600	172375000	E74
chr2	172375000	172375200	E36
chr2	172375200	172376400	E55
chr2	172376400	172376600	E54
chr2	172376600	172377000	E55
chr2	172377000	172377400	E37
chr2	172377400	172377600	E53
chr2	172377600	172377800	E35
chr2	172377800	172378000	E59
chr2	172378000	172378200	E67
chr2	172378200	172378600	E85
chr2	172378600	172379000	E20
chr2	172379000	172379200	E19
chr2	172379200	172379400	E20
chr2	172379400	172379600	E85
chr2	172379600	172379800	E19
chr2	172379800	172380000	E20
chr2	172380000	172380200	E19
chr2	172380200	172380400	E28
chr2	172380400	172380800	E29
chr2	172380800	172381000	E23
chr2	172381000	172381200	E31
chr2	172381200	172381400	E38
chr2	172381400	172381600	E25
chr2	172381600	172381800	E36
chr2	172381800	172382000	E55
chr2	172382000	172382200	E25
chr2	172382200	172382600	E55
chr2	172382600	172382800	E54
chr2	172382800	172383000	E53
chr2	172383000	172383400	E55
chr2	172383400	172383600	E54
chr2	172383600	172384800	E74
chr2	172384800	172385000	E37
chr2	172385000	172385200	E54
chr2	172385200	172386200	E55
chr2	172386200	172386400	E54
chr2	172386400	172386600	E55
chr2	172386600	172386800	E37
chr2	172386800	172387000	E53
chr2	172387000	172387200	E27
chr2	172387200	172387600	E70
chr2	172387600	172388000	E27
chr2	172388000	172388200	E70
chr2	172388200	172388400	E27
chr2	172388400	172388600	E30
chr2	172388600	172389000	E31
chr2	172389000	172389200	E84
chr2	172389200	172389400	E54
chr2	172389400	172389600	E55
chr2	172389600	172389800	E54
chr2	172389800	172390000	E53
chr2	172390000	172390200	E55
chr2	172390200	172391400	E74
chr2	172391400	172391600	E48
chr2	172391600	172392000	E55
chr2	172392000	172392200	E54
chr2	172392200	172392800	E55
chr2	172392800	172393400	E54
chr2	172393400	172393600	E55
chr2	172393600	172394400	E84
chr2	172394400	172394600	E53
chr2	172394600	172395800	E84
chr2	172395800	172396000	E54
chr2	172396000	172396200	E84
chr2	172396200	172396400	E16
chr2	172396400	172396600	E15
chr2	172396600	172396800	E70
chr2	172396800	172397000	E17
chr2	172397000	172397400	E51
chr2	172397400	172397600	E67
chr2	172397600	172397800	E17
chr2	172397800	172398000	E57
chr2	172398000	172398600	E82
chr2	172398600	172400400	E74
chr2	172400400	172400600	E48
chr2	172400600	172400800	E13
chr2	172400800	172402200	E74
chr2	172402200	172402600	E72
chr2	172402600	172402800	E74
chr2	172402800	172403000	E72
chr2	172403000	172403400	E74
chr2	172403400	172403800	E55
chr2	172403800	172404200	E54
chr2	172404200	172405000	E74
chr2	172405000	172405200	E45
chr2	172405200	172405600	E74
chr2	172405600	172405800	E77
chr2	172405800	172406000	E25
chr2	172406000	172406200	E82
chr2	172406200	172406400	E45
chr2	172406400	172410000	E74
chr2	172410000	172410200	E45
chr2	172410200	172410400	E7
chr2	172410400	172410800	E25
chr2	172410800	172411000	E82
chr2	172411000	172411600	E74
chr2	172411600	172411800	E72
chr2	172411800	172412000	E48
chr2	172412000	172413200	E74
chr2	172413200	172413400	E55
chr2	172413400	172413600	E25
chr2	172413600	172413800	E54
chr2	172413800	172414000	E84
chr2	172414000	172414200	E25
chr2	172414200	172414400	E55
chr2	172414400	172416800	E74
chr2	172416800	172417000	E72
chr2	172417000	172417200	E45
chr2	172417200	172418600	E74
chr2	172418600	172418800	E77
chr2	172418800	172419000	E72
chr2	172419000	172419600	E74
chr2	172419600	172420000	E45
chr2	172420000	172421600	E74
chr2	172421600	172421800	E46
chr2	172421800	172428600	E73
chr2	172428600	172428800	E72
chr2	172428800	172430600	E74
chr2	172430600	172430800	E44
chr2	172430800	172431000	E41
chr2	172431000	172431200	E51
chr2	172431200	172431400	E22
chr2	172431400	172431600	E25
chr2	172431600	172432200	E74
chr2	172432200	172432400	E72
chr2	172432400	172437400	E74
chr2	172437400	172437600	E81
chr2	172437600	172439200	E74
chr2	172439200	172439400	E46
chr2	172439400	172440200	E74
chr2	172440200	172440400	E45
chr2	172440400	172441000	E74
chr2	172441000	172441200	E46
chr2	172441200	172447800	E73
chr2	172447800	172448000	E72
chr2	172448000	172455000	E73
chr2	172455000	172455200	E72
chr2	172455200	172455600	E74
chr2	172455600	172455800	E25
chr2	172455800	172456800	E74
chr2	172456800	172457000	E72
chr2	172457000	172457800	E74
chr2	172457800	172458000	E71
chr2	172458000	172459200	E74
chr2	172459200	172459400	E72
chr2	172459400	172461400	E74
chr2	172461400	172461600	E72
chr2	172461600	172462600	E74
chr2	172462600	172462800	E72
chr2	172462800	172463000	E74
chr2	172463000	172463200	E76
chr2	172463200	172470600	E74
chr2	172470600	172470800	E48
chr2	172470800	172471000	E45
chr2	172471000	172471200	E44
chr2	172471200	172471400	E72
chr2	172471400	172475400	E74
chr2	172475400	172475600	E72
chr2	172475600	172476800	E74
chr2	172476800	172477000	E72
chr2	172477000	172477200	E46
chr2	172477200	172478600	E74
chr2	172478600	172478800	E49
chr2	172478800	172479800	E74
chr2	172479800	172480000	E72
chr2	172480000	172488600	E73
chr2	172488600	172488800	E46
chr2	172488800	172492400	E74
chr2	172492400	172492600	E72
chr2	172492600	172492800	E55
chr2	172492800	172496200	E74
chr2	172496200	172496400	E72
chr2	172496400	172498200	E74
chr2	172498200	172498400	E44
chr2	172498400	172500600	E74
chr2	172500600	172500800	E72
chr2	172500800	172501600	E74
chr2	172501600	172501800	E72
chr2	172501800	172503800	E74
chr2	172503800	172504000	E46
chr2	172504000	172507400	E74
chr2	172507400	172507600	E13
chr2	172507600	172507800	E77
chr2	172507800	172508000	E16
chr2	172508000	172508200	E56
chr2	172508200	172508400	E40
chr2	172508400	172508800	E62
chr2	172508800	172509000	E68
chr2	172509000	172509200	E41
chr2	172509200	172509400	E62
chr2	172509400	172509600	E61
chr2	172509600	172509800	E62
chr2	172509800	172510000	E7
chr2	172510000	172510200	E38
chr2	172510200	172510400	E13
chr2	172510400	172510600	E38
chr2	172510600	172510800	E82
chr2	172510800	172511000	E13
chr2	172511000	172511400	E36
chr2	172511400	172511600	E62
chr2	172511600	172511800	E61
chr2	172511800	172512200	E63
chr2	172512200	172512800	E42
chr2	172512800	172513000	E16
chr2	172513000	172513200	E82
chr2	172513200	172514000	E74
chr2	172514000	172514200	E81
chr2	172514200	172515600	E74
chr2	172515600	172515800	E48
chr2	172515800	172522200	E74
chr2	172522200	172522400	E48
chr2	172522400	172522600	E46
chr2	172522600	172524600	E74
chr2	172524600	172524800	E72
chr2	172524800	172526800	E74
chr2	172526800	172527000	E48
chr2	172527000	172527600	E74
chr2	172527600	172527800	E48
chr2	172527800	172530400	E74
chr2	172530400	172530600	E72
chr2	172530600	172532400	E74
chr2	172532400	172532600	E46
chr2	172532600	172533200	E74
chr2	172533200	172533400	E34
chr2	172533400	172534400	E74
chr2	172534400	172534600	E48
chr2	172534600	172535000	E74
chr2	172535000	172535200	E46
chr2	172535200	172535400	E81
chr2	172535400	172538200	E74
chr2	172538200	172538400	E46
chr2	172538400	172539200	E74
chr2	172539200	172539400	E25
chr2	172539400	172542800	E74
chr2	172542800	172543000	E13
chr2	172543000	172543400	E82
chr2	172543400	172543600	E38
chr2	172543600	172543800	E27
chr2	172543800	172544000	E85
chr2	172544000	172545000	E19
chr2	172545000	172545200	E21
chr2	172545200	172545400	E24
chr2	172545400	172545600	E26
chr2	172545600	172545800	E29
chr2	172545800	172546000	E27
chr2	172546000	172546200	E31
chr2	172546200	172546400	E25
chr2	172546400	172546600	E31
chr2	172546600	172546800	E25
chr2	172546800	172547200	E82
chr2	172547200	172547400	E25
chr2	172547400	172547600	E37
chr2	172547600	172548800	E74
chr2	172548800	172549000	E38
chr2	172549000	172549800	E74
chr2	172549800	172550000	E48
chr2	172550000	172550200	E25
chr2	172550200	172550400	E48
chr2	172550400	172550600	E82
chr2	172550600	172552400	E74
chr2	172552400	172552600	E48
chr2	172552600	172552800	E74
chr2	172552800	172553000	E46
chr2	172553000	172555200	E74
chr2	172555200	172555400	E48
chr2	172555400	172555600	E46
chr2	172555600	172556000	E74
chr2	172556000	172556200	E78
chr2	172556200	172557800	E74
chr2	172557800	172558000	E71
chr2	172558000	172559000	E74
chr2	172559000	172560000	E82
chr2	172560000	172560200	E16
chr2	172560200	172560400	E83
chr2	172560400	172560800	E25
chr2	172560800	172561800	E82
chr2	172561800	172562000	E72
chr2	172562000	172562400	E74
chr2	172562400	172562600	E77
chr2	172562600	172563000	E74
chr2	172563000	172563200	E76
chr2	172563200	172564200	E82
chr2	172564200	172564600	E83
chr2	172564600	172569000	E73
chr2	172569000	172569200	E47
chr2	172569200	172573800	E73
chr2	172573800	172574000	E46
chr2	172574000	172574800	E74
chr2	172574800	172575000	E77
chr2	172575000	172575200	E39
chr2	172575200	172575400	E38
chr2	172575400	172575600	E31
chr2	172575600	172575800	E32
chr2	172575800	172577200	E82
chr2	172577200	172577400	E77
chr2	172577400	172577600	E82
chr2	172577600	172577800	E6
chr2	172577800	172578000	E82
chr2	172578000	172579400	E74
chr2	172579400	172579600	E77
chr2	172579600	172580200	E74
chr2	172580200	172580400	E72
chr2	172580400	172580800	E74
chr2	172580800	172581000	E45
chr2	172581000	172586000	E74
chr2	172586000	172586200	E81
chr2	172586200	172586800	E74
chr2	172586800	172587000	E48
chr2	172587000	172587800	E74
chr2	172587800	172588000	E13
chr2	172588000	172590000	E74
chr2	172590000	172590200	E71
chr2	172590200	172595400	E74
chr2	172595400	172595600	E72
chr2	172595600	172596400	E74
chr2	172596400	172596600	E48
chr2	172596600	172597000	E74
chr2	172597000	172597200	E55
chr2	172597200	172597400	E35
chr2	172597400	172597600	E36
chr2	172597600	172597800	E35
chr2	172597800	172598000	E34
chr2	172598000	172598200	E35
chr2	172598200	172598400	E33
chr2	172598400	172598600	E34
chr2	172598600	172598800	E37
chr2	172598800	172599000	E53
chr2	172599000	172599200	E54
chr2	172599200	172599400	E55
chr2	172599400	172599600	E37
chr2	172599600	172599800	E48
chr2	172599800	172600200	E37
chr2	172600200	172600400	E54
chr2	172600400	172600600	E55
chr2	172600600	172600800	E74
chr2	172600800	172601000	E76
chr2	172601000	172601400	E74
chr2	172601400	172601600	E80
chr2	172601600	172603600	E74
chr2	172603600	172603800	E72
chr2	172603800	172610200	E73
chr2	172610200	172610400	E46
chr2	172610400	172611600	E74
chr2	172611600	172611800	E48
chr2	172611800	172612400	E74
chr2	172612400	172612600	E72
chr2	172612600	172614000	E74
chr2	172614000	172614200	E76
chr2	172614200	172616800	E74
chr2	172616800	172617000	E45
chr2	172617000	172620200	E74
chr2	172620200	172620400	E46
chr2	172620400	172622600	E74
chr2	172622600	172622800	E49
chr2	172622800	172625600	E74
chr2	172625600	172625800	E72
chr2	172625800	172626000	E74
chr2	172626000	172626200	E46
chr2	172626200	172629200	E74
chr2	172629200	172629600	E73
chr2	172629600	172629800	E47
chr2	172629800	172634400	E73
chr2	172634400	172636800	E74
chr2	172636800	172637000	E13
chr2	172637000	172637200	E82
chr2	172637200	172637400	E13
chr2	172637400	172637800	E74
chr2	172637800	172638000	E72
chr2	172638000	172644200	E73
chr2	172644200	172644400	E47
chr2	172644400	172647400	E73
chr2	172647400	172647600	E48
chr2	172647600	172650600	E74
chr2	172650600	172650800	E52
chr2	172650800	172651000	E54
chr2	172651000	172651200	E37
chr2	172651200	172651400	E55
chr2	172651400	172651600	E37
chr2	172651600	172651800	E36
chr2	172651800	172652000	E54
chr2	172652000	172652600	E55
chr2	172652600	172652800	E37
chr2	172652800	172653800	E74
chr2	172653800	172654000	E78
chr2	172654000	172654400	E74
chr2	172654400	172655200	E82
chr2	172655200	172655400	E38
chr2	172655400	172659400	E74
chr2	172659400	172659600	E46
chr2	172659600	172659800	E82
chr2	172659800	172660000	E13
chr2	172660000	172660400	E82
chr2	172660400	172660600	E6
chr2	172660600	172660800	E82
chr2	172660800	172661000	E13
chr2	172661000	172661200	E74
chr2	172661200	172661400	E72
chr2	172661400	172661600	E80
chr2	172661600	172662800	E74
chr2	172662800	172663000	E45
chr2	172663000	172664200	E74
chr2	172664200	172664400	E48
chr2	172664400	172665200	E74
chr2	172665200	172665400	E48
chr2	172665400	172665600	E72
chr2	172665600	172666200	E74
chr2	172666200	172666400	E75
chr2	172666400	172671600	E74
chr2	172671600	172671800	E45
chr2	172671800	172672000	E72
chr2	172672000	172672400	E74
chr2	172672400	172672600	E46
chr2	172672600	172672800	E81
chr2	172672800	172681200	E73
chr2	172681200	172681400	E46
chr2	172681400	172683000	E74
chr2	172683000	172683200	E76
chr2	172683200	172684400	E74
chr2	172684400	172684600	E46
chr2	172684600	172686600	E74
chr2	172686600	172687000	E72
chr2	172687000	172687200	E74
chr2	172687200	172687400	E48
chr2	172687400	172687600	E37
chr2	172687600	172688000	E55
chr2	172688000	172688200	E45
chr2	172688200	172689600	E74
chr2	172689600	172689800	E46
chr2	172689800	172697000	E74
chr2	172697000	172697200	E82
chr2	172697200	172697400	E25
chr2	172697400	172697600	E74
chr2	172697600	172697800	E48
chr2	172697800	172699400	E74
chr2	172699400	172699600	E72
chr2	172699600	172700000	E74
chr2	172700000	172700200	E76
chr2	172700200	172701200	E74
chr2	172701200	172701400	E72
chr2	172701400	172702000	E74
chr2	172702000	172702200	E49
chr2	172702200	172702800	E74
chr2	172702800	172703000	E48
chr2	172703000	172705600	E74
chr2	172705600	172705800	E72
chr2	172705800	172706600	E74
chr2	172706600	172706800	E45
chr2	172706800	172707000	E48
chr2	172707000	172707800	E74
chr2	172707800	172708000	E48
chr2	172708000	172708200	E13
chr2	172708200	172709600	E74
chr2	172709600	172709800	E71
chr2	172709800	172710000	E46
chr2	172710000	172713400	E74
chr2	172713400	172713600	E45
chr2	172713600	172717600	E74
chr2	172717600	172718000	E82
chr2	172718000	172718200	E7
chr2	172718200	172718400	E44
chr2	172718400	172718600	E38
chr2	172718600	172719200	E55
chr2	172719200	172719400	E36
chr2	172719400	172720800	E74
chr2	172720800	172721000	E72
chr2	172721000	172727200	E74
chr2	172727200	172727400	E38
chr2	172727400	172727600	E44
chr2	172727600	172727800	E74
chr2	172727800	172728000	E72
chr2	172728000	172729200	E74
chr2	172729200	172730400	E82
chr2	172730400	172730600	E7
chr2	172730600	172731400	E82
chr2	172731400	172731600	E7
chr2	172731600	172733000	E82
chr2	172733000	172733200	E45
chr2	172733200	172733400	E72
chr2	172733400	172733800	E74
chr2	172733800	172734000	E46
chr2	172734000	172734200	E74
chr2	172734200	172734600	E55
chr2	172734600	172734800	E54
chr2	172734800	172735000	E70
chr2	172735000	172735200	E31
chr2	172735200	172735400	E32
chr2	172735400	172735600	E31
chr2	172735600	172735800	E37
chr2	172735800	172736000	E38
chr2	172736000	172736600	E55
chr2	172736600	172736800	E54
chr2	172736800	172737000	E53
chr2	172737000	172737200	E54
chr2	172737200	172738000	E55
chr2	172738000	172738400	E84
chr2	172738400	172738600	E16
chr2	172738600	172738800	E43
chr2	172738800	172739400	E51
chr2	172739400	172739600	E30
chr2	172739600	172739800	E27
chr2	172739800	172740000	E23
chr2	172740000	172740400	E55
chr2	172740400	172740600	E37
chr2	172740600	172740800	E35
chr2	172740800	172741000	E37
chr2	172741000	172741200	E54
chr2	172741200	172741400	E55
chr2	172741400	172741600	E54
chr2	172741600	172741800	E38
chr2	172741800	172742200	E55
chr2	172742200	172742400	E38
chr2	172742400	172742800	E55
chr2	172742800	172743200	E54
chr2	172743200	172744400	E74
chr2	172744400	172744800	E82
chr2	172744800	172745000	E7
chr2	172745000	172745200	E48
chr2	172745200	172746000	E82
chr2	172746000	172746200	E13
chr2	172746200	172746800	E82
chr2	172746800	172747000	E13
chr2	172747000	172747200	E82
chr2	172747200	172747400	E25
chr2	172747400	172747800	E82
chr2	172747800	172748000	E25
chr2	172748000	172748400	E23
chr2	172748400	172748600	E32
chr2	172748600	172748800	E44
chr2	172748800	172749000	E32
chr2	172749000	172749200	E51
chr2	172749200	172749400	E28
chr2	172749400	172749600	E26
chr2	172749600	172749800	E28
chr2	172749800	172750000	E19
chr2	172750000	172750200	E20
chr2	172750200	172750600	E19
chr2	172750600	172751000	E20
chr2	172751000	172751400	E85
chr2	172751400	172751600	E51
chr2	172751600	172751800	E36
chr2	172751800	172752000	E48
chr2	172752000	172752200	E38
chr2	172752200	172757000	E74
chr2	172757000	172757200	E55
chr2	172757200	172757400	E53
chr2	172757400	172757600	E37
chr2	172757600	172758400	E55
chr2	172758400	172758600	E53
chr2	172758600	172758800	E35
chr2	172758800	172759000	E52
chr2	172759000	172759200	E42
chr2	172759200	172759600	E34
chr2	172759600	172759800	E43
chr2	172759800	172760000	E33
chr2	172760000	172760200	E54
chr2	172760200	172760400	E55
chr2	172760400	172766800	E74
chr2	172766800	172767000	E25
chr2	172767000	172767200	E55
chr2	172767200	172767400	E54
chr2	172767400	172767600	E55
chr2	172767600	172767800	E54
chr2	172767800	172768200	E55
chr2	172768200	172770000	E74
chr2	172770000	172770200	E45
chr2	172770200	172772200	E74
chr2	172772200	172772400	E25
chr2	172772400	172772600	E74
chr2	172772600	172772800	E76
chr2	172772800	172776800	E74
chr2	172776800	172777000	E72
chr2	172777000	172777600	E74
chr2	172777600	172777800	E38
chr2	172777800	172778000	E36
chr2	172778000	172778200	E35
chr2	172778200	172778400	E28
chr2	172778400	172778800	E85
chr2	172778800	172779600	E19
chr2	172779600	172779800	E20
chr2	172779800	172780200	E28
chr2	172780200	172780400	E26
chr2	172780400	172780600	E32
chr2	172780600	172781000	E23
chr2	172781000	172781400	E31
chr2	172781400	172781800	E25
chr2	172781800	172782000	E31
chr2	172782000	172782600	E82
chr2	172782600	172782800	E25
chr2	172782800	172783400	E74
chr2	172783400	172783600	E72
chr2	172783600	172784400	E74
chr2	172784400	172784600	E45
chr2	172784600	172784800	E74
chr2	172784800	172785200	E55
chr2	172785200	172785400	E37
chr2	172785400	172785800	E54
chr2	172785800	172786000	E25
chr2	172786000	172786200	E82
chr2	172786200	172786400	E25
chr2	172786400	172786600	E54
chr2	172786600	172786800	E25
chr2	172786800	172787000	E23
chr2	172787000	172787200	E82
chr2	172787200	172787400	E77
chr2	172787400	172788000	E74
chr2	172788000	172788200	E48
chr2	172788200	172788400	E82
chr2	172788400	172788600	E25
chr2	172788600	172789600	E82
chr2	172789600	172789800	E38
chr2	172789800	172790400	E74
chr2	172790400	172790600	E48
chr2	172790600	172790800	E76
chr2	172790800	172791200	E55
chr2	172791200	172791400	E36
chr2	172791400	172791600	E37
chr2	172791600	172791800	E55
chr2	172791800	172792000	E38
chr2	172792000	172793000	E55
chr2	172793000	172795400	E74
chr2	172795400	172795600	E72
chr2	172795600	172795800	E74
chr2	172795800	172796000	E48
chr2	172796000	172796200	E45
chr2	172796200	172797600	E74
chr2	172797600	172797800	E82
chr2	172797800	172798000	E56
chr2	172798000	172798200	E82
chr2	172798200	172799800	E74
chr2	172799800	172800000	E49
chr2	172800000	172802200	E74
chr2	172802200	172802400	E48
chr2	172802400	172802800	E74
chr2	172802800	172803000	E25
chr2	172803000	172804200	E74
chr2	172804200	172804400	E46
chr2	172804400	172805800	E74
chr2	172805800	172806000	E48
chr2	172806000	172806200	E44
chr2	172806200	172806800	E74
chr2	172806800	172807000	E72
chr2	172807000	172807200	E74
chr2	172807200	172807400	E45
chr2	172807400	172808000	E74
chr2	172808000	172808200	E46
chr2	172808200	172810000	E74
chr2	172810000	172810200	E72
chr2	172810200	172810800	E74
chr2	172810800	172811000	E77
chr2	172811000	172811200	E44
chr2	172811200	172811400	E48
chr2	172811400	172811600	E31
chr2	172811600	172811800	E25
chr2	172811800	172812800	E74
chr2	172812800	172813000	E45
chr2	172813000	172816200	E74
chr2	172816200	172816600	E48
chr2	172816600	172816800	E74
chr2	172816800	172817000	E77
chr2	172817000	172818800	E74
chr2	172818800	172819400	E55
chr2	172819400	172819600	E54
chr2	172819600	172819800	E37
chr2	172819800	172820000	E55
chr2	172820000	172820400	E74
chr2	172820400	172820600	E48
chr2	172820600	172821000	E74
chr2	172821000	172821200	E46
chr2	172821200	172821400	E48
chr2	172821400	172824400	E74
chr2	172824400	172824600	E72
chr2	172824600	172825800	E74
chr2	172825800	172826000	E81
chr2	172826000	172826200	E77
chr2	172826200	172827200	E74
chr2	172827200	172827400	E48
chr2	172827400	172828800	E74
chr2	172828800	172829000	E79
chr2	172829000	172832200	E74
chr2	172832200	172832400	E46
chr2	172832400	172837000	E74
chr2	172837000	172837200	E72
chr2	172837200	172840800	E74
chr2	172840800	172841000	E72
chr2	172841000	172841400	E74
chr2	172841400	172841600	E49
chr2	172841600	172842400	E74
chr2	172842400	172842600	E48
chr2	172842600	172842800	E55
chr2	172842800	172843000	E38
chr2	172843000	172843200	E56
chr2	172843200	172843400	E48
chr2	172843400	172843600	E71
chr2	172843600	172845000	E74
chr2	172845000	172845200	E72
chr2	172845200	172850000	E74
chr2	172850000	172850200	E25
chr2	172850200	172852200	E74
chr2	172852200	172852400	E46
chr2	172852400	172856200	E74
chr2	172856200	172856400	E72
chr2	172856400	172857600	E74
chr2	172857600	172858000	E55
chr2	172858000	172858200	E39
chr2	172858200	172858400	E13
chr2	172858400	172858800	E55
chr2	172858800	172862600	E74
chr2	172862600	172863000	E82
chr2	172863000	172863200	E23
chr2	172863200	172863400	E38
chr2	172863400	172863600	E55
chr2	172863600	172863800	E38
chr2	172863800	172864000	E36
chr2	172864000	172864200	E27
chr2	172864200	172864400	E26
chr2	172864400	172864600	E20
chr2	172864600	172865200	E19
chr2	172865200	172865600	E20
chr2	172865600	172865800	E28
chr2	172865800	172866000	E43
chr2	172866000	172866200	E33
chr2	172866200	172866400	E36
chr2	172866400	172866600	E76
chr2	172866600	172866800	E55
chr2	172866800	172867000	E48
chr2	172867000	172867400	E72
chr2	172867400	172868000	E74
chr2	172868000	172868200	E75
chr2	172868200	172868600	E72
chr2	172868600	172868800	E74
chr2	172868800	172869000	E46
chr2	172869000	172869600	E74
chr2	172869600	172870000	E48
chr2	172870000	172872200	E74
chr2	172872200	172872400	E46
chr2	172872400	172872600	E77
chr2	172872600	172873000	E82
chr2	172873000	172873200	E25
chr2	172873200	172874600	E82
chr2	172874600	172874800	E13
chr2	172874800	172875200	E82
chr2	172875200	172875400	E48
chr2	172875400	172876200	E55
chr2	172876200	172876400	E57
chr2	172876400	172876600	E58
chr2	172876600	172876800	E31
chr2	172876800	172877000	E33
chr2	172877000	172877200	E37
chr2	172877200	172877400	E38
chr2	172877400	172877600	E36
chr2	172877600	172877800	E55
chr2	172877800	172878000	E35
chr2	172878000	172878200	E58
chr2	172878200	172878400	E60
chr2	172878400	172878600	E40
chr2	172878600	172879200	E42
chr2	172879200	172879400	E37
chr2	172879400	172879600	E36
chr2	172879600	172879800	E13
chr2	172879800	172880000	E82
chr2	172880000	172881000	E74
chr2	172881000	172881200	E80
chr2	172881200	172882000	E74
chr2	172882000	172882200	E46
chr2	172882200	172882600	E82
chr2	172882600	172882800	E6
chr2	172882800	172883000	E8
chr2	172883000	172883200	E50
chr2	172883200	172883400	E12
chr2	172883400	172883600	E13
chr2	172883600	172884000	E82
chr2	172884000	172884400	E7
chr2	172884400	172884600	E45
chr2	172884600	172884800	E81
chr2	172884800	172886400	E74
chr2	172886400	172886600	E25
chr2	172886600	172886800	E38
chr2	172886800	172887000	E25
chr2	172887000	172887200	E31
chr2	172887200	172888000	E82
chr2	172888000	172888200	E48
chr2	172888200	172888400	E74
chr2	172888400	172888600	E72
chr2	172888600	172888800	E74
chr2	172888800	172889000	E46
chr2	172889000	172890800	E74
chr2	172890800	172891000	E72
chr2	172891000	172891200	E74
chr2	172891200	172891400	E72
chr2	172891400	172891800	E74
chr2	172891800	172892000	E45
chr2	172892000	172892200	E46
chr2	172892200	172893000	E74
chr2	172893000	172893200	E72
chr2	172893200	172893800	E74
chr2	172893800	172894000	E45
chr2	172894000	172894800	E74
chr2	172894800	172895000	E48
chr2	172895000	172896000	E74
chr2	172896000	172896200	E48
chr2	172896200	172900200	E74
chr2	172900200	172900400	E46
chr2	172900400	172901600	E74
chr2	172901600	172901800	E81
chr2	172901800	172902800	E74
chr2	172902800	172903000	E48
chr2	172903000	172904400	E74
chr2	172904400	172904600	E48
chr2	172904600	172904800	E74
chr2	172904800	172905000	E71
chr2	172905000	172905200	E48
chr2	172905200	172905400	E74
chr2	172905400	172905600	E72
chr2	172905600	172906400	E74
chr2	172906400	172906600	E49
chr2	172906600	172906800	E72
chr2	172906800	172907000	E74
chr2	172907000	172907200	E46
chr2	172907200	172907400	E74
chr2	172907400	172907600	E44
chr2	172907600	172907800	E46
chr2	172907800	172909600	E74
chr2	172909600	172909800	E46
chr2	172909800	172910200	E74
chr2	172910200	172910400	E78
chr2	172910400	172911000	E74
chr2	172911000	172911200	E72
chr2	172911200	172911400	E46
chr2	172911400	172911600	E45
chr2	172911600	172911800	E46
chr2	172911800	172913000	E74
chr2	172913000	172913200	E72
chr2	172913200	172915200	E74
chr2	172915200	172915400	E48
chr2	172915400	172916000	E74
chr2	172916000	172916200	E48
chr2	172916200	172917000	E74
chr2	172917000	172917200	E25
chr2	172917200	172917400	E23
chr2	172917400	172917600	E25
chr2	172917600	172918800	E74
chr2	172918800	172919000	E72
chr2	172919000	172919400	E74
chr2	172919400	172919600	E72
chr2	172919600	172919800	E48
chr2	172919800	172920000	E36
chr2	172920000	172920200	E38
chr2	172920200	172920800	E74
chr2	172920800	172921000	E77
chr2	172921000	172924600	E74
chr2	172924600	172924800	E72
chr2	172924800	172925200	E48
chr2	172925200	172927400	E74
chr2	172927400	172927600	E46
chr2	172927600	172928800	E74
chr2	172928800	172929000	E46
chr2	172929000	172936200	E74
chr2	172936200	172936400	E13
chr2	172936400	172936800	E82
chr2	172936800	172937000	E77
chr2	172937000	172937800	E74
chr2	172937800	172938200	E72
chr2	172938200	172941200	E74
chr2	172941200	172941400	E72
chr2	172941400	172944400	E74
chr2	172944400	172944600	E6
chr2	172944600	172944800	E82
chr2	172944800	172945000	E38
chr2	172945000	172945200	E7
chr2	172945200	172945400	E32
chr2	172945400	172945600	E82
chr2	172945600	172945800	E25
chr2	172945800	172946000	E32
chr2	172946000	172946800	E25
chr2	172946800	172947000	E82
chr2	172947000	172947400	E25
chr2	172947400	172947800	E31
chr2	172947800	172948000	E23
chr2	172948000	172948800	E24
chr2	172948800	172949200	E30
chr2	172949200	172949600	E29
chr2	172949600	172950000	E24
chr2	172950000	172950400	E29
chr2	172950400	172950600	E26
chr2	172950600	172950800	E29
chr2	172950800	172951600	E27
chr2	172951600	172951800	E23
chr2	172951800	172952000	E27
chr2	172952000	172952200	E31
chr2	172952200	172952400	E23
chr2	172952400	172952600	E31
chr2	172952600	172952800	E37
chr2	172952800	172953000	E38
chr2	172953000	172953400	E25
chr2	172953400	172953600	E23
chr2	172953600	172954600	E82
chr2	172954600	172954800	E48
chr2	172954800	172955000	E38
chr2	172955000	172956800	E82
chr2	172956800	172957000	E48
chr2	172957000	172958000	E82
chr2	172958000	172958200	E25
chr2	172958200	172959000	E82
chr2	172959000	172959200	E31
chr2	172959200	172959600	E30
chr2	172959600	172960000	E26
chr2	172960000	172960200	E29
chr2	172960200	172960400	E24
chr2	172960400	172960800	E26
chr2	172960800	172962200	E27
chr2	172962200	172962400	E23
chr2	172962400	172963000	E25
chr2	172963000	172963200	E23
chr2	172963200	172963400	E25
chr2	172963400	172963600	E23
chr2	172963600	172964000	E30
chr2	172964000	172964200	E27
chr2	172964200	172964800	E24
chr2	172964800	172965000	E30
chr2	172965000	172965200	E27
chr2	172965200	172965400	E30
chr2	172965400	172965600	E27
chr2	172965600	172966400	E30
chr2	172966400	172966600	E26
chr2	172966600	172967200	E29
chr2	172967200	172967600	E24
chr2	172967600	172967800	E26
chr2	172967800	172968400	E29
chr2	172968400	172968600	E26
chr2	172968600	172968800	E27
chr2	172968800	172969000	E23
chr2	172969000	172970000	E82
chr2	172970000	172970200	E38
chr2	172970200	172970800	E23
chr2	172970800	172971000	E27
chr2	172971000	172971200	E24
chr2	172971200	172971400	E29
chr2	172971400	172971800	E27
chr2	172971800	172972200	E55
chr2	172972200	172972400	E82
chr2	172972400	172972800	E48
chr2	172972800	172974000	E74
chr2	172974000	172974400	E48
chr2	172974400	172974800	E72
chr2	172974800	172979000	E74
chr2	172979000	172979200	E72
chr2	172979200	172981600	E74
chr2	172981600	172981800	E73
chr2	172981800	172983400	E74
chr2	172983400	172986800	E73
chr2	172986800	172987000	E72
chr2	172987000	172987600	E73
chr2	172987600	172987800	E47
chr2	172987800	172993600	E73
chr2	172993600	172993800	E47
chr2	172993800	172999000	E73
chr2	172999000	172999200	E72
chr2	172999200	173000400	E74
chr2	173000400	173000600	E46
chr2	173000600	173008600	E74
chr2	173008600	173008800	E48
chr2	173008800	173009000	E82
chr2	173009000	173009200	E83
chr2	173009200	173009400	E82
chr2	173009400	173012000	E74
chr2	173012000	173012200	E72
chr2	173012200	173013600	E74
chr2	173013600	173013800	E48
chr2	173013800	173017400	E74
chr2	173017400	173017600	E80
chr2	173017600	173018200	E74
chr2	173018200	173018600	E48
chr2	173018600	173019800	E74
chr2	173019800	173020000	E46
chr2	173020000	173023200	E74
chr2	173023200	173023400	E72
chr2	173023400	173023600	E45
chr2	173023600	173024400	E74
chr2	173024400	173024600	E48
chr2	173024600	173030200	E74
chr2	173030200	173030400	E72
chr2	173030400	173036200	E74
chr2	173036200	173036400	E76
chr2	173036400	173037200	E74
chr2	173037200	173037400	E77
chr2	173037400	173037800	E36
chr2	173037800	173038000	E48
chr2	173038000	173039200	E74
chr2	173039200	173039400	E45
chr2	173039400	173039600	E78
chr2	173039600	173048400	E73
chr2	173048400	173048600	E49
chr2	173048600	173051800	E74
chr2	173051800	173052000	E72
chr2	173052000	173057800	E73
chr2	173057800	173058000	E72
chr2	173058000	173061200	E74
chr2	173061200	173061400	E38
chr2	173061400	173061600	E54
chr2	173061600	173061800	E38
chr2	173061800	173062000	E45
chr2	173062000	173062200	E38
chr2	173062200	173062400	E72
chr2	173062400	173069600	E74
chr2	173069600	173069800	E75
chr2	173069800	173071800	E74
chr2	173071800	173072000	E72
chr2	173072000	173073400	E74
chr2	173073400	173073600	E25
chr2	173073600	173074000	E55
chr2	173074000	173074200	E54
chr2	173074200	173074600	E55
chr2	173074600	173074800	E45
chr2	173074800	173075000	E48
chr2	173075000	173076800	E74
chr2	173076800	173077000	E80
chr2	173077000	173081400	E74
chr2	173081400	173081600	E48
chr2	173081600	173082000	E74
chr2	173082000	173082200	E48
chr2	173082200	173083200	E74
chr2	173083200	173083400	E71
chr2	173083400	173083600	E44
chr2	173083600	173084200	E74
chr2	173084200	173084400	E72
chr2	173084400	173087000	E74
chr2	173087000	173087200	E72
chr2	173087200	173090000	E74
chr2	173090000	173090200	E72
chr2	173090200	173090400	E74
chr2	173090400	173090600	E72
chr2	173090600	173094000	E74
chr2	173094000	173094200	E71
chr2	173094200	173095800	E74
chr2	173095800	173096000	E80
chr2	173096000	173096200	E77
chr2	173096200	173096600	E74
chr2	173096600	173096800	E48
chr2	173096800	173099400	E74
chr2	173099400	173099600	E54
chr2	173099600	173099800	E53
chr2	173099800	173100000	E31
chr2	173100000	173100200	E37
chr2	173100200	173100400	E55
chr2	173100400	173100800	E74
chr2	173100800	173101000	E46
chr2	173101000	173105400	E74
chr2	173105400	173105600	E72
chr2	173105600	173106400	E74
chr2	173106400	173106600	E48
chr2	173106600	173107800	E74
chr2	173107800	173108200	E72
chr2	173108200	173108400	E80
chr2	173108400	173111400	E74
chr2	173111400	173111600	E44
chr2	173111600	173111800	E72
chr2	173111800	173114000	E74
chr2	173114000	173114200	E77
chr2	173114200	173114400	E82
chr2	173114400	173114600	E48
chr2	173114600	173115600	E74
chr2	173115600	173115800	E48
chr2	173115800	173116000	E74
chr2	173116000	173116200	E71
chr2	173116200	173116600	E74
chr2	173116600	173116800	E76
chr2	173116800	173117000	E74
chr2	173117000	173117200	E72
chr2	173117200	173117800	E74
chr2	173117800	173118000	E75
chr2	173118000	173118200	E74
chr2	173118200	173118400	E48
chr2	173118400	173118600	E72
chr2	173118600	173118800	E46
chr2	173118800	173122600	E74
chr2	173122600	173122800	E79
chr2	173122800	173125800	E74
chr2	173125800	173126000	E72
chr2	173126000	173126200	E47
chr2	173126200	173128200	E74
chr2	173128200	173128400	E79
chr2	173128400	173134400	E73
chr2	173134400	173134600	E80
chr2	173134600	173136600	E74
chr2	173136600	173136800	E72
chr2	173136800	173137400	E74
chr2	173137400	173137800	E46
chr2	173137800	173138000	E74
chr2	173138000	173138200	E48
chr2	173138200	173138600	E74
chr2	173138600	173138800	E38
chr2	173138800	173139000	E37
chr2	173139000	173139400	E38
chr2	173139400	173139600	E55
chr2	173139600	173139800	E53
chr2	173139800	173140000	E55
chr2	173140000	173140200	E84
chr2	173140200	173140600	E53
chr2	173140600	173140800	E55
chr2	173140800	173141800	E74
chr2	173141800	173142000	E37
chr2	173142000	173142200	E55
chr2	173142200	173142400	E53
chr2	173142400	173142600	E54
chr2	173142600	173142800	E53
chr2	173142800	173143000	E55
chr2	173143000	173143600	E54
chr2	173143600	173143800	E55
chr2	173143800	173144000	E54
chr2	173144000	173144200	E53
chr2	173144200	173144400	E54
chr2	173144400	173144600	E55
chr2	173144600	173144800	E48
chr2	173144800	173145000	E38
chr2	173145000	173145200	E76
chr2	173145200	173145400	E56
chr2	173145400	173145800	E38
chr2	173145800	173146000	E54
chr2	173146000	173146200	E38
chr2	173146200	173147000	E74
chr2	173147000	173147200	E48
chr2	173147200	173150000	E74
chr2	173150000	173150200	E72
chr2	173150200	173150400	E74
chr2	173150400	173150600	E72
chr2	173150600	173153200	E74
chr2	173153200	173153400	E72
chr2	173153400	173155000	E74
chr2	173155000	173155200	E45
chr2	173155200	173158000	E74
chr2	173158000	173158200	E72
chr2	173158200	173161400	E74
chr2	173161400	173161600	E79
chr2	173161600	173161800	E78
chr2	173161800	173166000	E74
chr2	173166000	173166200	E48
chr2	173166200	173166400	E74
chr2	173166400	173166600	E72
chr2	173166600	173172600	E73
chr2	173172600	173173000	E47
chr2	173173000	173175800	E73
chr2	173175800	173176000	E72
chr2	173176000	173176600	E74
chr2	173176600	173176800	E48
chr2	173176800	173177400	E74
chr2	173177400	173177600	E71
chr2	173177600	173178000	E74
chr2	173178000	173178200	E72
chr2	173178200	173200000	E73
chr2	173200000	173200200	E46
chr2	173200200	173201000	E74
chr2	173201000	173201200	E72
chr2	173201200	173204200	E74
chr2	173204200	173204400	E77
chr2	173204400	173204800	E82
chr2	173204800	173205400	E25
chr2	173205400	173205600	E79
chr2	173205600	173208600	E74
chr2	173208600	173208800	E46
chr2	173208800	173210400	E74
chr2	173210400	173210600	E46
chr2	173210600	173220600	E73
chr2	173220600	173220800	E72
chr2	173220800	173221600	E74
chr2	173221600	173222200	E82
chr2	173222200	173222600	E5
chr2	173222600	173222800	E38
chr2	173222800	173223000	E82
chr2	173223000	173223200	E13
chr2	173223200	173229600	E74
chr2	173229600	173229800	E45
chr2	173229800	173234600	E74
chr2	173234600	173234800	E72
chr2	173234800	173235000	E46
chr2	173235000	173235200	E44
chr2	173235200	173235400	E5
chr2	173235400	173235600	E50
chr2	173235600	173235800	E5
chr2	173235800	173236200	E7
chr2	173236200	173236400	E13
chr2	173236400	173236600	E82
chr2	173236600	173236800	E7
chr2	173236800	173237400	E82
chr2	173237400	173237600	E45
chr2	173237600	173237800	E72
chr2	173237800	173238400	E74
chr2	173238400	173238600	E48
chr2	173238600	173238800	E13
chr2	173238800	173239200	E3
chr2	173239200	173239400	E2
chr2	173239400	173239600	E9
chr2	173239600	173239800	E10
chr2	173239800	173240000	E2
chr2	173240000	173240200	E3
chr2	173240200	173240400	E8
chr2	173240400	173240800	E9
chr2	173240800	173241000	E7
chr2	173241000	173241200	E5
chr2	173241200	173241400	E8
chr2	173241400	173241600	E9
chr2	173241600	173241800	E5
chr2	173241800	173242200	E9
chr2	173242200	173242400	E50
chr2	173242400	173242600	E41
chr2	173242600	173243000	E4
chr2	173243000	173243200	E5
chr2	173243200	173243600	E44
chr2	173243600	173244200	E82
chr2	173244200	173244400	E44
chr2	173244400	173244600	E7
chr2	173244600	173244800	E49
chr2	173244800	173245000	E5
chr2	173245000	173245200	E50
chr2	173245200	173245400	E7
chr2	173245400	173245600	E5
chr2	173245600	173246000	E6
chr2	173246000	173246200	E5
chr2	173246200	173246400	E13
chr2	173246400	173246800	E74
chr2	173246800	173247000	E48
chr2	173247000	173254000	E74
chr2	173254000	173254200	E48
chr2	173254200	173254400	E38
chr2	173254400	173254600	E36
chr2	173254600	173258200	E74
chr2	173258200	173258600	E72
chr2	173258600	173260000	E74
chr2	173260000	173260200	E72
chr2	173260200	173260400	E74
chr2	173260400	173260600	E45
chr2	173260600	173260800	E76
chr2	173260800	173267200	E74
chr2	173267200	173267600	E45
chr2	173267600	173267800	E72
chr2	173267800	173268400	E74
chr2	173268400	173268600	E48
chr2	173268600	173269200	E74
chr2	173269200	173269400	E72
chr2	173269400	173272200	E74
chr2	173272200	173272400	E72
chr2	173272400	173272600	E74
chr2	173272600	173272800	E78
chr2	173272800	173273000	E74
chr2	173273000	173273200	E44
chr2	173273200	173276200	E74
chr2	173276200	173276400	E72
chr2	173276400	173279400	E74
chr2	173279400	173279600	E48
chr2	173279600	173279800	E72
chr2	173279800	173281000	E74
chr2	173281000	173281200	E72
chr2	173281200	173281600	E74
chr2	173281600	173281800	E48
chr2	173281800	173286200	E74
chr2	173286200	173286400	E72
chr2	173286400	173286600	E74
chr2	173286600	173286800	E45
chr2	173286800	173291600	E74
chr2	173291600	173291800	E31
chr2	173291800	173292000	E36
chr2	173292000	173292400	E32
chr2	173292400	173292600	E27
chr2	173292600	173292800	E33
chr2	173292800	173293000	E50
chr2	173293000	173293400	E35
chr2	173293400	173293600	E76
chr2	173293600	173293800	E55
chr2	173293800	173296400	E74
chr2	173296400	173296600	E77
chr2	173296600	173302200	E74
chr2	173302200	173302400	E54
chr2	173302400	173302600	E38
chr2	173302600	173302800	E54
chr2	173302800	173303200	E31
chr2	173303200	173303400	E82
chr2	173303400	173303600	E38
chr2	173303600	173303800	E48
chr2	173303800	173304000	E74
chr2	173304000	173304200	E75
chr2	173304200	173305400	E74
chr2	173305400	173305800	E46
chr2	173305800	173306200	E74
chr2	173306200	173306400	E48
chr2	173306400	173310200	E74
chr2	173310200	173310400	E72
chr2	173310400	173311400	E74
chr2	173311400	173311600	E25
chr2	173311600	173313000	E74
chr2	173313000	173313200	E72
chr2	173313200	173318800	E73
chr2	173318800	173319800	E74
chr2	173319800	173320000	E48
chr2	173320000	173325200	E74
chr2	173325200	173325400	E48
chr2	173325400	173326200	E74
chr2	173326200	173326400	E72
chr2	173326400	173326600	E46
chr2	173326600	173326800	E74
chr2	173326800	173327000	E82
chr2	173327000	173327200	E44
chr2	173327200	173327400	E8
chr2	173327400	173327600	E7
chr2	173327600	173327800	E5
chr2	173327800	173328000	E6
chr2	173328000	173328200	E7
chr2	173328200	173328400	E41
chr2	173328400	173328600	E7
chr2	173328600	173329000	E13
chr2	173329000	173329800	E74
chr2	173329800	173330000	E48
chr2	173330000	173330400	E74
chr2	173330400	173330600	E45
chr2	173330600	173331000	E74
chr2	173331000	173331200	E45
chr2	173331200	173332400	E74
chr2	173332400	173332600	E72
chr2	173332600	173332800	E45
chr2	173332800	173333000	E48
chr2	173333000	173337000	E74
chr2	173337000	173337200	E71
chr2	173337200	173347200	E74
chr2	173347200	173347400	E46
chr2	173347400	173347800	E74
chr2	173347800	173348000	E75
chr2	173348000	173348200	E72
chr2	173348200	173348400	E74
chr2	173348400	173348600	E48
chr2	173348600	173348800	E39
chr2	173348800	173349000	E35
chr2	173349000	173349200	E8
chr2	173349200	173349400	E12
chr2	173349400	173349600	E8
chr2	173349600	173349800	E13
chr2	173349800	173350000	E62
chr2	173350000	173350200	E68
chr2	173350200	173350400	E84
chr2	173350400	173350600	E16
chr2	173350600	173351600	E82
chr2	173351600	173351800	E48
chr2	173351800	173353600	E74
chr2	173353600	173353800	E45
chr2	173353800	173354000	E74
chr2	173354000	173354600	E82
chr2	173354600	173354800	E56
chr2	173354800	173355000	E38
chr2	173355000	173355200	E7
chr2	173355200	173355400	E8
chr2	173355400	173355600	E48
chr2	173355600	173355800	E46
chr2	173355800	173356000	E49
chr2	173356000	173356200	E44
chr2	173356200	173356600	E40
chr2	173356600	173356800	E62
chr2	173356800	173357000	E68
chr2	173357000	173357200	E40
chr2	173357200	173357600	E68
chr2	173357600	173357800	E39
chr2	173357800	173358000	E41
chr2	173358000	173358200	E38
chr2	173358200	173358400	E7
chr2	173358400	173358600	E12
chr2	173358600	173358800	E13
chr2	173358800	173359600	E82
chr2	173359600	173359800	E38
chr2	173359800	173360000	E13
chr2	173360000	173360400	E82
chr2	173360400	173360800	E44
chr2	173360800	173361000	E48
chr2	173361000	173361200	E38
chr2	173361200	173361400	E82
chr2	173361400	173362800	E74
chr2	173362800	173363000	E46
chr2	173363000	173364800	E74
chr2	173364800	173365000	E48
chr2	173365000	173372400	E74
chr2	173372400	173372800	E82
chr2	173372800	173373000	E7
chr2	173373000	173373200	E50
chr2	173373200	173373400	E7
chr2	173373400	173373600	E44
chr2	173373600	173373800	E45
chr2	173373800	173374000	E49
chr2	173374000	173374200	E44
chr2	173374200	173374400	E74
chr2	173374400	173374600	E45
chr2	173374600	173374800	E44
chr2	173374800	173375000	E45
chr2	173375000	173375200	E38
chr2	173375200	173375400	E37
chr2	173375400	173375600	E38
chr2	173375600	173375800	E37
chr2	173375800	173376000	E35
chr2	173376000	173376200	E38
chr2	173376200	173376400	E48
chr2	173376400	173376800	E74
chr2	173376800	173377000	E48
chr2	173377000	173377600	E74
chr2	173377600	173377800	E72
chr2	173377800	173380600	E74
chr2	173380600	173381000	E72
chr2	173381000	173382200	E74
chr2	173382200	173382400	E72
chr2	173382400	173383400	E74
chr2	173383400	173383600	E72
chr2	173383600	173383800	E48
chr2	173383800	173384600	E74
chr2	173384600	173384800	E76
chr2	173384800	173387200	E74
chr2	173387200	173387400	E45
chr2	173387400	173400000	E73
chr2	173400000	173400200	E71
chr2	173400200	173400800	E74
chr2	173400800	173401000	E72
chr2	173401000	173401800	E74
chr2	173401800	173402000	E72
chr2	173402000	173402200	E74
chr2	173402200	173402400	E72
chr2	173402400	173404600	E74
chr2	173404600	173404800	E75
chr2	173404800	173405000	E48
chr2	173405000	173405600	E74
chr2	173405600	173405800	E48
chr2	173405800	173409600	E74
chr2	173409600	173409800	E44
chr2	173409800	173410000	E45
chr2	173410000	173410200	E72
chr2	173410200	173410400	E34
chr2	173410400	173410800	E62
chr2	173410800	173411000	E57
chr2	173411000	173411200	E62
chr2	173411200	173411400	E12
chr2	173411400	173411600	E11
chr2	173411600	173412000	E62
chr2	173412000	173412200	E40
chr2	173412200	173412600	E44
chr2	173412600	173412800	E34
chr2	173412800	173413000	E5
chr2	173413000	173413400	E82
chr2	173413400	173414200	E74
chr2	173414200	173414400	E72
chr2	173414400	173414800	E74
chr2	173414800	173415200	E72
chr2	173415200	173416400	E74
chr2	173416400	173416600	E81
chr2	173416600	173417600	E74
chr2	173417600	173417800	E48
chr2	173417800	173418200	E37
chr2	173418200	173418400	E38
chr2	173418400	173419000	E82
chr2	173419000	173419200	E44
chr2	173419200	173419600	E8
chr2	173419600	173419800	E29
chr2	173419800	173420000	E28
chr2	173420000	173420200	E20
chr2	173420200	173420600	E19
chr2	173420600	173420800	E21
chr2	173420800	173421400	E19
chr2	173421400	173421600	E20
chr2	173421600	173421800	E85
chr2	173421800	173422200	E28
chr2	173422200	173422400	E29
chr2	173422400	173422600	E30
chr2	173422600	173422800	E32
chr2	173422800	173423200	E40
chr2	173423200	173423400	E37
chr2	173423400	173423600	E13
chr2	173423600	173424000	E45
chr2	173424000	173424200	E38
chr2	173424200	173424400	E55
chr2	173424400	173424600	E38
chr2	173424600	173424800	E55
chr2	173424800	173425000	E48
chr2	173425000	173425200	E56
chr2	173425200	173426400	E82
chr2	173426400	173426600	E83
chr2	173426600	173426800	E82
chr2	173426800	173427000	E6
chr2	173427000	173428200	E82
chr2	173428200	173428400	E48
chr2	173428400	173428600	E82
chr2	173428600	173428800	E7
chr2	173428800	173429000	E82
chr2	173429000	173429200	E13
chr2	173429200	173429600	E82
chr2	173429600	173429800	E48
chr2	173429800	173430600	E74
chr2	173430600	173430800	E71
chr2	173430800	173431600	E74
chr2	173431600	173431800	E72
chr2	173431800	173432000	E74
chr2	173432000	173432200	E48
chr2	173432200	173433000	E74
chr2	173433000	173433200	E48
chr2	173433200	173433800	E74
chr2	173433800	173434000	E48
chr2	173434000	173434200	E38
chr2	173434200	173436400	E82
chr2	173436400	173436800	E74
chr2	173436800	173437000	E7
chr2	173437000	173437200	E74
chr2	173437200	173437400	E45
chr2	173437400	173441200	E74
chr2	173441200	173441400	E46
chr2	173441400	173442000	E74
chr2	173442000	173442200	E48
chr2	173442200	173442400	E82
chr2	173442400	173442600	E13
chr2	173442600	173443000	E82
chr2	173443000	173443200	E48
chr2	173443200	173443400	E82
chr2	173443400	173443600	E13
chr2	173443600	173443800	E8
chr2	173443800	173444000	E4
chr2	173444000	173444200	E50
chr2	173444200	173444400	E13
chr2	173444400	173445000	E82
chr2	173445000	173445200	E56
chr2	173445200	173445400	E16
chr2	173445400	173445600	E39
chr2	173445600	173445800	E8
chr2	173445800	173446000	E59
chr2	173446000	173446200	E61
chr2	173446200	173446400	E69
chr2	173446400	173446600	E66
chr2	173446600	173447200	E65
chr2	173447200	173447400	E69
chr2	173447400	173448400	E65
chr2	173448400	173448800	E69
chr2	173448800	173449000	E62
chr2	173449000	173449400	E69
chr2	173449400	173450000	E62
chr2	173450000	173450200	E40
chr2	173450200	173450400	E39
chr2	173450400	173450600	E13
chr2	173450600	173450800	E39
chr2	173450800	173451000	E37
chr2	173451000	173451200	E13
chr2	173451200	173451600	E82
chr2	173451600	173451800	E13
chr2	173451800	173452600	E82
chr2	173452600	173452800	E38
chr2	173452800	173453000	E13
chr2	173453000	173453200	E82
chr2	173453200	173453400	E7
chr2	173453400	173453600	E13
chr2	173453600	173454800	E82
chr2	173454800	173455200	E74
chr2	173455200	173455400	E71
chr2	173455400	173456400	E74
chr2	173456400	173456600	E46
chr2	173456600	173456800	E74
chr2	173456800	173457000	E12
chr2	173457000	173457200	E7
chr2	173457200	173457400	E12
chr2	173457400	173457800	E82
chr2	173457800	173458000	E84
chr2	173458000	173458400	E16
chr2	173458400	173458600	E40
chr2	173458600	173458800	E36
chr2	173458800	173459000	E15
chr2	173459000	173459200	E16
chr2	173459200	173459400	E15
chr2	173459400	173459600	E68
chr2	173459600	173460200	E15
chr2	173460200	173460400	E68
chr2	173460400	173460600	E69
chr2	173460600	173460800	E65
chr2	173460800	173461600	E63
chr2	173461600	173461800	E69
chr2	173461800	173462400	E63
chr2	173462400	173462600	E64
chr2	173462600	173462800	E63
chr2	173462800	173463000	E69
chr2	173463000	173463400	E65
chr2	173463400	173463600	E66
chr2	173463600	173464000	E62
chr2	173464000	173464200	E69
chr2	173464200	173464600	E62
chr2	173464600	173464800	E59
chr2	173464800	173465000	E68
chr2	173465000	173465200	E57
chr2	173465200	173465400	E68
chr2	173465400	173465600	E40
chr2	173465600	173466000	E38
chr2	173466000	173466200	E40
chr2	173466200	173466400	E41
chr2	173466400	173466600	E66
chr2	173466600	173467000	E41
chr2	173467000	173467200	E40
chr2	173467200	173467400	E68
chr2	173467400	173467800	E16
chr2	173467800	173468200	E82
chr2	173468200	173468400	E48
chr2	173468400	173469400	E74
chr2	173469400	173469600	E82
chr2	173469600	173469800	E13
chr2	173469800	173470800	E82
chr2	173470800	173471000	E13
chr2	173471000	173471400	E82
chr2	173471400	173471600	E44
chr2	173471600	173475400	E74
chr2	173475400	173475600	E72
chr2	173475600	173477200	E74
chr2	173477200	173477400	E71
chr2	173477400	173477800	E34
chr2	173477800	173478000	E35
chr2	173478000	173478200	E34
chr2	173478200	173478400	E35
chr2	173478400	173478600	E39
chr2	173478600	173478800	E38
chr2	173478800	173479000	E82
chr2	173479000	173479400	E74
chr2	173479400	173479600	E45
chr2	173479600	173479800	E80
chr2	173479800	173480200	E74
chr2	173480200	173480400	E48
chr2	173480400	173481000	E74
chr2	173481000	173481200	E71
chr2	173481200	173481400	E45
chr2	173481400	173488800	E74
chr2	173488800	173489000	E45
chr2	173489000	173489200	E78
chr2	173489200	173489400	E48
chr2	173489400	173490000	E74
chr2	173490000	173490200	E25
chr2	173490200	173490800	E74
chr2	173490800	173491000	E48
chr2	173491000	173491400	E74
chr2	173491400	173491600	E48
chr2	173491600	173491800	E38
chr2	173491800	173492000	E48
chr2	173492000	173494400	E74
chr2	173494400	173494600	E80
chr2	173494600	173495400	E74
chr2	173495400	173495600	E46
chr2	173495600	173496000	E74
chr2	173496000	173496200	E48
chr2	173496200	173500200	E74
chr2	173500200	173500400	E72
chr2	173500400	173501800	E74
chr2	173501800	173502000	E81
chr2	173502000	173502200	E72
chr2	173502200	173505200	E74
chr2	173505200	173505400	E48
chr2	173505400	173505600	E74
chr2	173505600	173505800	E48
chr2	173505800	173506000	E35
chr2	173506000	173506200	E44
chr2	173506200	173506400	E48
chr2	173506400	173506600	E79
chr2	173506600	173508000	E74
chr2	173508000	173508200	E72
chr2	173508200	173508400	E55
chr2	173508400	173508600	E48
chr2	173508600	173509000	E74
chr2	173509000	173509200	E46
chr2	173509200	173510000	E74
chr2	173510000	173510200	E48
chr2	173510200	173510400	E38
chr2	173510400	173510600	E55
chr2	173510600	173511000	E53
chr2	173511000	173511200	E54
chr2	173511200	173511400	E37
chr2	173511400	173512000	E55
chr2	173512000	173512200	E38
chr2	173512200	173512600	E82
chr2	173512600	173512800	E76
chr2	173512800	173513200	E74
chr2	173513200	173513400	E48
chr2	173513400	173513600	E74
chr2	173513600	173513800	E46
chr2	173513800	173519400	E73
chr2	173519400	173519600	E47
chr2	173519600	173520200	E73
chr2	173520200	173520400	E47
chr2	173520400	173525200	E73
chr2	173525200	173525400	E47
chr2	173525400	173532200	E73
chr2	173532200	173532400	E72
chr2	173532400	173533200	E74
chr2	173533200	173533400	E72
chr2	173533400	173534000	E74
chr2	173534000	173534200	E79
chr2	173534200	173536600	E74
chr2	173536600	173536800	E46
chr2	173536800	173537000	E72
chr2	173537000	173538400	E74
chr2	173538400	173538600	E36
chr2	173538600	173538800	E55
chr2	173538800	173539000	E38
chr2	173539000	173539200	E37
chr2	173539200	173539400	E44
chr2	173539400	173539600	E45
chr2	173539600	173539800	E44
chr2	173539800	173540000	E72
chr2	173540000	173540200	E74
chr2	173540200	173540400	E45
chr2	173540400	173540600	E72
chr2	173540600	173541000	E74
chr2	173541000	173541200	E75
chr2	173541200	173541600	E74
chr2	173541600	173541800	E38
chr2	173541800	173542600	E74
chr2	173542600	173542800	E48
chr2	173542800	173548800	E74
chr2	173548800	173549000	E72
chr2	173549000	173551800	E74
chr2	173551800	173552000	E25
chr2	173552000	173557200	E74
chr2	173557200	173557400	E48
chr2	173557400	173557600	E71
chr2	173557600	173562400	E74
chr2	173562400	173563400	E25
chr2	173563400	173564600	E82
chr2	173564600	173564800	E55
chr2	173564800	173568000	E74
chr2	173568000	173568200	E79
chr2	173568200	173570600	E74
chr2	173570600	173570800	E48
chr2	173570800	173571000	E72
chr2	173571000	173573800	E74
chr2	173573800	173574000	E45
chr2	173574000	173580000	E74
chr2	173580000	173580200	E46
chr2	173580200	173580600	E74
chr2	173580600	173580800	E46
chr2	173580800	173582600	E74
chr2	173582600	173582800	E72
chr2	173582800	173584200	E74
chr2	173584200	173584400	E46
chr2	173584400	173591400	E73
chr2	173591400	173591600	E47
chr2	173591600	173593000	E73
chr2	173593000	173593200	E72
chr2	173593200	173595200	E74
chr2	173595200	173595400	E72
chr2	173595400	173600400	E74
chr2	173600400	173600800	E38
chr2	173600800	173601000	E55
chr2	173601000	173601200	E48
chr2	173601200	173603600	E74
chr2	173603600	173603800	E71
chr2	173603800	173604600	E74
chr2	173604600	173604800	E72
chr2	173604800	173623200	E73
chr2	173623200	173623600	E72
chr2	173623600	173625800	E74
chr2	173625800	173626000	E72
chr2	173626000	173645400	E73
chr2	173645400	173645600	E47
chr2	173645600	173659600	E73
chr2	173659600	173659800	E79
chr2	173659800	173660000	E72
chr2	173660000	173660200	E74
chr2	173660200	173660400	E72
chr2	173660400	173667800	E73
chr2	173667800	173668000	E72
chr2	173668000	173669000	E74
chr2	173669000	173669200	E72
chr2	173669200	173672200	E74
chr2	173672200	173672400	E46
chr2	173672400	173673000	E74
chr2	173673000	173673200	E75
chr2	173673200	173677200	E74
chr2	173677200	173677400	E13
chr2	173677400	173686200	E74
chr2	173686200	173686400	E37
chr2	173686400	173696200	E74
chr2	173696200	173696400	E48
chr2	173696400	173696600	E13
chr2	173696600	173696800	E82
chr2	173696800	173697000	E45
chr2	173697000	173701000	E74
chr2	173701000	173701200	E71
chr2	173701200	173715800	E73
chr2	173715800	173716000	E47
chr2	173716000	173721000	E73
chr2	173721000	173721200	E72
chr2	173721200	173723800	E74
chr2	173723800	173724000	E75
chr2	173724000	173725400	E74
chr2	173725400	173725800	E72
chr2	173725800	173729600	E73
chr2	173729600	173729800	E47
chr2	173729800	173736200	E73
chr2	173736200	173736400	E47
chr2	173736400	173737000	E74
chr2	173737000	173737200	E72
chr2	173737200	173737400	E79
chr2	173737400	173740200	E74
chr2	173740200	173740400	E72
chr2	173740400	173743000	E74
chr2	173743000	173743200	E77
chr2	173743200	173743800	E74
chr2	173743800	173744000	E80
chr2	173744000	173746000	E74
chr2	173746000	173746200	E13
chr2	173746200	173747200	E74
chr2	173747200	173747400	E72
chr2	173747400	173754800	E73
chr2	173754800	173755200	E72
chr2	173755200	173755400	E73
chr2	173755400	173755600	E47
chr2	173755600	173767400	E73
chr2	173767400	173767600	E72
chr2	173767600	173769400	E74
chr2	173769400	173769600	E82
chr2	173769600	173769800	E56
chr2	173769800	173770000	E48
chr2	173770000	173770400	E74
chr2	173770400	173770800	E55
chr2	173770800	173771000	E38
chr2	173771000	173771200	E45
chr2	173771200	173771400	E38
chr2	173771400	173771600	E44
chr2	173771600	173771800	E39
chr2	173771800	173772000	E44
chr2	173772000	173773400	E82
chr2	173773400	173773600	E22
chr2	173773600	173773800	E12
chr2	173773800	173774200	E8
chr2	173774200	173774400	E7
chr2	173774400	173774600	E39
chr2	173774600	173774800	E15
chr2	173774800	173775000	E83
chr2	173775000	173775200	E7
chr2	173775200	173775400	E82
chr2	173775400	173775800	E74
chr2	173775800	173776000	E72
chr2	173776000	173779800	E74
chr2	173779800	173780200	E44
chr2	173780200	173780400	E7
chr2	173780400	173780800	E6
chr2	173780800	173781000	E39
chr2	173781000	173781200	E7
chr2	173781200	173781400	E6
chr2	173781400	173781600	E13
chr2	173781600	173781800	E7
chr2	173781800	173782200	E82
chr2	173782200	173782400	E13
chr2	173782400	173782600	E82
chr2	173782600	173782800	E13
chr2	173782800	173783000	E82
chr2	173783000	173783200	E7
chr2	173783200	173783400	E25
chr2	173783400	173783600	E32
chr2	173783600	173783800	E8
chr2	173783800	173784000	E12
chr2	173784000	173784200	E62
chr2	173784200	173784600	E68
chr2	173784600	173784800	E32
chr2	173784800	173785000	E41
chr2	173785000	173785200	E70
chr2	173785200	173785400	E68
chr2	173785400	173785600	E8
chr2	173785600	173785800	E40
chr2	173785800	173786400	E13
chr2	173786400	173786600	E82
chr2	173786600	173786800	E13
chr2	173786800	173787600	E82
chr2	173787600	173787800	E13
chr2	173787800	173788000	E39
chr2	173788000	173788200	E41
chr2	173788200	173788400	E50
chr2	173788400	173788600	E5
chr2	173788600	173788800	E68
chr2	173788800	173789000	E14
chr2	173789000	173789200	E8
chr2	173789200	173789400	E82
chr2	173789400	173789600	E13
chr2	173789600	173790400	E82
chr2	173790400	173790600	E48
chr2	173790600	173796000	E74
chr2	173796000	173796200	E55
chr2	173796200	173796400	E13
chr2	173796400	173796600	E7
chr2	173796600	173796800	E82
chr2	173796800	173797600	E74
chr2	173797600	173797800	E72
chr2	173797800	173798000	E74
chr2	173798000	173798400	E45
chr2	173798400	173801800	E74
chr2	173801800	173802000	E72
chr2	173802000	173806400	E73
chr2	173806400	173806600	E72
chr2	173806600	173809800	E73
chr2	173809800	173810000	E72
chr2	173810000	173814600	E73
chr2	173814600	173814800	E47
chr2	173814800	173820600	E73
chr2	173820600	173820800	E72
chr2	173820800	173821000	E74
chr2	173821000	173821200	E72
chr2	173821200	173822400	E74
chr2	173822400	173822600	E72
chr2	173822600	173834000	E73
chr2	173834000	173834200	E47
chr2	173834200	173834600	E74
chr2	173834600	173834800	E80
chr2	173834800	173842400	E73
chr2	173842400	173842600	E46
chr2	173842600	173842800	E74
chr2	173842800	173843000	E79
chr2	173843000	173843200	E74
chr2	173843200	173843400	E48
chr2	173843400	173849600	E74
chr2	173849600	173850200	E84
chr2	173850200	173850800	E23
chr2	173850800	173851000	E25
chr2	173851000	173851400	E55
chr2	173851400	173851600	E54
chr2	173851600	173856000	E74
chr2	173856000	173856200	E79
chr2	173856200	173856400	E74
chr2	173856400	173856600	E72
chr2	173856600	173858400	E74
chr2	173858400	173858600	E48
chr2	173858600	173860200	E74
chr2	173860200	173860400	E72
chr2	173860400	173861400	E74
chr2	173861400	173861600	E72
chr2	173861600	173861800	E71
chr2	173861800	173863200	E74
chr2	173863200	173863400	E75
chr2	173863400	173866800	E74
chr2	173866800	173867000	E81
chr2	173867000	173868400	E74
chr2	173868400	173868600	E72
chr2	173868600	173871600	E74
chr2	173871600	173871800	E80
chr2	173871800	173872000	E72
chr2	173872000	173881800	E73
chr2	173881800	173882000	E72
chr2	173882000	173883400	E74
chr2	173883400	173883600	E48
chr2	173883600	173885200	E74
chr2	173885200	173885400	E47
chr2	173885400	173889800	E73
chr2	173889800	173890600	E74
chr2	173890600	173890800	E72
chr2	173890800	173891200	E74
chr2	173891200	173891400	E46
chr2	173891400	173892000	E74
chr2	173892000	173892200	E25
chr2	173892200	173892600	E82
chr2	173892600	173892800	E37
chr2	173892800	173893000	E55
chr2	173893000	173893200	E48
chr2	173893200	173895200	E74
chr2	173895200	173895400	E72
chr2	173895400	173896600	E74
chr2	173896600	173896800	E72
chr2	173896800	173898800	E74
chr2	173898800	173899000	E12
chr2	173899000	173899200	E50
chr2	173899200	173899400	E34
chr2	173899400	173899600	E41
chr2	173899600	173899800	E8
chr2	173899800	173900600	E82
chr2	173900600	173900800	E7
chr2	173900800	173901000	E82
chr2	173901000	173901200	E13
chr2	173901200	173901400	E7
chr2	173901400	173901800	E44
chr2	173901800	173902000	E74
chr2	173902000	173902200	E72
chr2	173902200	173909600	E74
chr2	173909600	173909800	E82
chr2	173909800	173910000	E7
chr2	173910000	173910200	E82
chr2	173910200	173910600	E6
chr2	173910600	173910800	E7
chr2	173910800	173911000	E5
chr2	173911000	173911200	E44
chr2	173911200	173911800	E82
chr2	173911800	173912000	E13
chr2	173912000	173912400	E82
chr2	173912400	173912600	E7
chr2	173912600	173912800	E8
chr2	173912800	173913000	E12
chr2	173913000	173913200	E4
chr2	173913200	173913400	E3
chr2	173913400	173913600	E70
chr2	173913600	173914000	E22
chr2	173914000	173914400	E43
chr2	173914400	173914800	E18
chr2	173914800	173915000	E9
chr2	173915000	173915200	E8
chr2	173915200	173915400	E12
chr2	173915400	173915800	E82
chr2	173915800	173921800	E74
chr2	173921800	173922000	E72
chr2	173922000	173922200	E45
chr2	173922200	173922600	E74
chr2	173922600	173922800	E48
chr2	173922800	173923200	E74
chr2	173923200	173923400	E72
chr2	173923400	173923600	E44
chr2	173923600	173924000	E6
chr2	173924000	173924200	E5
chr2	173924200	173924600	E32
chr2	173924600	173924800	E36
chr2	173924800	173925000	E8
chr2	173925000	173925200	E32
chr2	173925200	173925400	E37
chr2	173925400	173929800	E74
chr2	173929800	173930000	E72
chr2	173930000	173930200	E48
chr2	173930200	173930800	E74
chr2	173930800	173931000	E72
chr2	173931000	173932200	E74
chr2	173932200	173932400	E45
chr2	173932400	173938000	E74
chr2	173938000	173938200	E13
chr2	173938200	173938600	E82
chr2	173938600	173938800	E13
chr2	173938800	173939000	E50
chr2	173939000	173939200	E34
chr2	173939200	173939600	E30
chr2	173939600	173939800	E51
chr2	173939800	173940000	E29
chr2	173940000	173940200	E28
chr2	173940200	173940400	E85
chr2	173940400	173940800	E20
chr2	173940800	173941000	E19
chr2	173941000	173941200	E20
chr2	173941200	173941400	E19
chr2	173941400	173941600	E20
chr2	173941600	173942000	E19
chr2	173942000	173942200	E28
chr2	173942200	173942400	E26
chr2	173942400	173942800	E30
chr2	173942800	173943200	E23
chr2	173943200	173943400	E55
chr2	173943400	173945000	E74
chr2	173945000	173945200	E72
chr2	173945200	173945400	E74
chr2	173945400	173945600	E48
chr2	173945600	173947200	E74
chr2	173947200	173947400	E45
chr2	173947400	173947600	E82
chr2	173947600	173947800	E13
chr2	173947800	173948200	E82
chr2	173948200	173948400	E13
chr2	173948400	173950200	E74
chr2	173950200	173950800	E82
chr2	173950800	173951000	E44
chr2	173951000	173951200	E82
chr2	173951200	173951400	E16
chr2	173951400	173952000	E7
chr2	173952000	173952200	E6
chr2	173952200	173953200	E82
chr2	173953200	173953400	E13
chr2	173953400	173956200	E74
chr2	173956200	173956600	E72
chr2	173956600	173958000	E74
chr2	173958000	173958200	E48
chr2	173958200	173958400	E38
chr2	173958400	173958800	E55
chr2	173958800	173959000	E77
chr2	173959000	173959800	E82
chr2	173959800	173963400	E74
chr2	173963400	173964600	E84
chr2	173964600	173964800	E25
chr2	173964800	173965800	E84
chr2	173965800	173966000	E57
chr2	173966000	173966200	E27
chr2	173966200	173966400	E24
chr2	173966400	173966600	E26
chr2	173966600	173966800	E29
chr2	173966800	173967000	E26
chr2	173967000	173967200	E22
chr2	173967200	173967400	E16
chr2	173967400	173967600	E84
chr2	173967600	173967800	E23
chr2	173967800	173968000	E25
chr2	173968000	173968200	E31
chr2	173968200	173968400	E35
chr2	173968400	173968800	E23
chr2	173968800	173969200	E84
chr2	173969200	173969400	E54
chr2	173969400	173970000	E84
chr2	173970000	173972400	E74
chr2	173972400	173972800	E82
chr2	173972800	173973000	E38
chr2	173973000	173973800	E84
chr2	173973800	173974000	E52
chr2	173974000	173974200	E53
chr2	173974200	173974800	E84
chr2	173974800	173975000	E54
chr2	173975000	173975800	E74
chr2	173975800	173976000	E71
chr2	173976000	173977600	E74
chr2	173977600	173977800	E82
chr2	173977800	173978200	E38
chr2	173978200	173978800	E25
chr2	173978800	173981200	E74
chr2	173981200	173981400	E46
chr2	173981400	173981800	E72
chr2	173981800	173982200	E74
chr2	173982200	173982400	E84
chr2	173982400	173982600	E38
chr2	173982600	173982800	E55
chr2	173982800	173983000	E38
chr2	173983000	173983200	E15
chr2	173983200	173983400	E68
chr2	173983400	173983600	E41
chr2	173983600	173983800	E60
chr2	173983800	173984000	E65
chr2	173984000	173984200	E64
chr2	173984200	173984400	E67
chr2	173984400	173984800	E85
chr2	173984800	173985000	E64
chr2	173985000	173985400	E67
chr2	173985400	173985600	E40
chr2	173985600	173985800	E39
chr2	173985800	173986600	E82
chr2	173986600	173987200	E74
chr2	173987200	173988000	E82
chr2	173988000	173988200	E39
chr2	173988200	173988400	E40
chr2	173988400	173988600	E41
chr2	173988600	173988800	E40
chr2	173988800	173989000	E15
chr2	173989000	173989200	E16
chr2	173989200	173989400	E40
chr2	173989400	173989600	E39
chr2	173989600	173989800	E40
chr2	173989800	173990000	E16
chr2	173990000	173990200	E82
chr2	173990200	173990600	E48
chr2	173990600	173990800	E82
chr2	173990800	173991000	E76
chr2	173991000	173991200	E82
chr2	173991200	173991400	E44
chr2	173991400	173991600	E36
chr2	173991600	173991800	E32
chr2	173991800	173992000	E25
chr2	173992000	173992200	E72
chr2	173992200	173995000	E74
chr2	173995000	173995200	E46
chr2	173995200	173996400	E74
chr2	173996400	173996600	E72
chr2	173996600	173997800	E74
chr2	173997800	173998000	E71
chr2	173998000	173998200	E25
chr2	173998200	173998400	E31
chr2	173998400	173998600	E32
chr2	173998600	173999200	E55
chr2	173999200	173999400	E38
chr2	173999400	173999600	E84
chr2	173999600	173999800	E25
chr2	173999800	174000000	E82
chr2	174000000	174000800	E74
chr2	174000800	174001000	E82
chr2	174001000	174001400	E25
chr2	174001400	174001600	E82
chr2	174001600	174001800	E38
chr2	174001800	174002000	E82
chr2	174002000	174002200	E25
chr2	174002200	174002600	E22
chr2	174002600	174002800	E25
chr2	174002800	174003200	E84
chr2	174003200	174004600	E74
chr2	174004600	174004800	E45
chr2	174004800	174007600	E74
chr2	174007600	174007800	E45
chr2	174007800	174008400	E74
chr2	174008400	174008600	E55
chr2	174008600	174008800	E74
chr2	174008800	174009400	E55
chr2	174009400	174010800	E84
chr2	174010800	174011000	E82
chr2	174011000	174011200	E83
chr2	174011200	174011400	E25
chr2	174011400	174011600	E38
chr2	174011600	174011800	E31
chr2	174011800	174012000	E25
chr2	174012000	174013200	E74
chr2	174013200	174013400	E82
chr2	174013400	174013600	E13
chr2	174013600	174013800	E16
chr2	174013800	174014000	E83
chr2	174014000	174014200	E11
chr2	174014200	174014400	E18
chr2	174014400	174014600	E70
chr2	174014600	174014800	E18
chr2	174014800	174015000	E14
chr2	174015000	174015200	E15
chr2	174015200	174015400	E8
chr2	174015400	174015600	E12
chr2	174015600	174015800	E13
chr2	174015800	174016000	E12
chr2	174016000	174016400	E11
chr2	174016400	174016600	E8
chr2	174016600	174016800	E23
chr2	174016800	174017000	E32
chr2	174017000	174017400	E11
chr2	174017400	174017600	E12
chr2	174017600	174018000	E82
chr2	174018000	174021000	E74
chr2	174021000	174021200	E46
chr2	174021200	174021400	E74
chr2	174021400	174021600	E72
chr2	174021600	174021800	E75
chr2	174021800	174025600	E74
chr2	174025600	174025800	E72
chr2	174025800	174029000	E74
chr2	174029000	174029200	E48
chr2	174029200	174030800	E74
chr2	174030800	174031000	E44
chr2	174031000	174036800	E74
chr2	174036800	174037000	E80
chr2	174037000	174037200	E74
chr2	174037200	174037400	E72
chr2	174037400	174039000	E74
chr2	174039000	174039200	E45
chr2	174039200	174042200	E74
chr2	174042200	174042400	E25
chr2	174042400	174045600	E74
chr2	174045600	174045800	E82
chr2	174045800	174046000	E7
chr2	174046000	174046200	E13
chr2	174046200	174048000	E74
chr2	174048000	174048200	E46
chr2	174048200	174049400	E74
chr2	174049400	174049600	E72
chr2	174049600	174051600	E74
chr2	174051600	174052000	E82
chr2	174052000	174052200	E7
chr2	174052200	174052400	E82
chr2	174052400	174052800	E6
chr2	174052800	174053000	E5
chr2	174053000	174053400	E50
chr2	174053400	174053600	E6
chr2	174053600	174054600	E82
chr2	174054600	174055200	E74
chr2	174055200	174055400	E48
chr2	174055400	174058000	E74
chr2	174058000	174058200	E72
chr2	174058200	174060600	E74
chr2	174060600	174060800	E45
chr2	174060800	174064200	E74
chr2	174064200	174064400	E13
chr2	174064400	174065400	E74
chr2	174065400	174065600	E80
chr2	174065600	174065800	E74
chr2	174065800	174066000	E79
chr2	174066000	174069800	E74
chr2	174069800	174070000	E71
chr2	174070000	174071200	E74
chr2	174071200	174071400	E76
chr2	174071400	174075000	E74
chr2	174075000	174075200	E84
chr2	174075200	174075400	E25
chr2	174075400	174075800	E84
chr2	174075800	174076000	E48
chr2	174076000	174076200	E74
chr2	174076200	174076400	E78
chr2	174076400	174077800	E74
chr2	174077800	174078600	E84
chr2	174078600	174078800	E55
chr2	174078800	174079000	E54
chr2	174079000	174079800	E74
chr2	174079800	174080000	E72
chr2	174080000	174082200	E74
chr2	174082200	174082400	E45
chr2	174082400	174082600	E74
chr2	174082600	174082800	E48
chr2	174082800	174083000	E55
chr2	174083000	174083200	E38
chr2	174083200	174083400	E37
chr2	174083400	174083600	E31
chr2	174083600	174083800	E56
chr2	174083800	174084000	E38
chr2	174084000	174084200	E44
chr2	174084200	174084400	E74
chr2	174084400	174084600	E48
chr2	174084600	174085000	E74
chr2	174085000	174085200	E25
chr2	174085200	174085400	E82
chr2	174085400	174085600	E6
chr2	174085600	174085800	E13
chr2	174085800	174086000	E36
chr2	174086000	174086200	E38
chr2	174086200	174086600	E40
chr2	174086600	174086800	E66
chr2	174086800	174087000	E60
chr2	174087000	174087200	E58
chr2	174087200	174087600	E59
chr2	174087600	174087800	E40
chr2	174087800	174088000	E38
chr2	174088000	174088200	E55
chr2	174088200	174088400	E38
chr2	174088400	174088600	E37
chr2	174088600	174088800	E84
chr2	174088800	174090200	E74
chr2	174090200	174090400	E45
chr2	174090400	174090600	E48
chr2	174090600	174091000	E74
chr2	174091000	174091200	E48
chr2	174091200	174092600	E74
chr2	174092600	174092800	E81
chr2	174092800	174093000	E71
chr2	174093000	174094200	E74
chr2	174094200	174094400	E44
chr2	174094400	174095200	E74
chr2	174095200	174095400	E48
chr2	174095400	174095800	E74
chr2	174095800	174096000	E55
chr2	174096000	174096200	E71
chr2	174096200	174096400	E46
chr2	174096400	174098000	E74
chr2	174098000	174098400	E82
chr2	174098400	174098600	E7
chr2	174098600	174099000	E82
chr2	174099000	174099600	E74
chr2	174099600	174100000	E72
chr2	174100000	174101200	E74
chr2	174101200	174101400	E45
chr2	174101400	174103800	E74
chr2	174103800	174104000	E37
chr2	174104000	174104200	E33
chr2	174104200	174104400	E43
chr2	174104400	174104600	E34
chr2	174104600	174104800	E33
chr2	174104800	174105200	E60
chr2	174105200	174105400	E43
chr2	174105400	174105600	E32
chr2	174105600	174106400	E55
chr2	174106400	174106600	E48
chr2	174106600	174108000	E74
chr2	174108000	174108200	E72
chr2	174108200	174109200	E74
chr2	174109200	174109400	E48
chr2	174109400	174110000	E74
chr2	174110000	174110200	E71
chr2	174110200	174110400	E74
chr2	174110400	174110600	E78
chr2	174110600	174113000	E74
chr2	174113000	174113200	E72
chr2	174113200	174116200	E74
chr2	174116200	174116400	E72
chr2	174116400	174116600	E55
chr2	174116600	174117000	E53
chr2	174117000	174117400	E55
chr2	174117400	174117600	E35
chr2	174117600	174117800	E53
chr2	174117800	174119800	E74
chr2	174119800	174120000	E72
chr2	174120000	174125800	E74
chr2	174125800	174126000	E72
chr2	174126000	174128400	E74
chr2	174128400	174128600	E13
chr2	174128600	174128800	E39
chr2	174128800	174129000	E41
chr2	174129000	174129200	E60
chr2	174129200	174129400	E67
chr2	174129400	174129600	E51
chr2	174129600	174129800	E61
chr2	174129800	174130000	E64
chr2	174130000	174130200	E59
chr2	174130200	174130400	E40
chr2	174130400	174130600	E84
chr2	174130600	174131800	E82
chr2	174131800	174132000	E13
chr2	174132000	174132600	E82
chr2	174132600	174132800	E74
chr2	174132800	174133000	E77
chr2	174133000	174133200	E55
chr2	174133200	174133400	E37
chr2	174133400	174133800	E36
chr2	174133800	174134000	E37
chr2	174134000	174134200	E38
chr2	174134200	174135400	E55
chr2	174135400	174135600	E36
chr2	174135600	174135800	E38
chr2	174135800	174136000	E55
chr2	174136000	174136200	E37
chr2	174136200	174136400	E48
chr2	174136400	174136600	E71
chr2	174136600	174139400	E74
chr2	174139400	174139600	E72
chr2	174139600	174139800	E45
chr2	174139800	174142000	E74
chr2	174142000	174142200	E72
chr2	174142200	174143200	E74
chr2	174143200	174143400	E54
chr2	174143400	174143600	E31
chr2	174143600	174143800	E53
chr2	174143800	174144600	E54
chr2	174144600	174145400	E53
chr2	174145400	174145600	E54
chr2	174145600	174145800	E31
chr2	174145800	174146000	E52
chr2	174146000	174146200	E53
chr2	174146200	174146400	E55
chr2	174146400	174146800	E74
chr2	174146800	174147000	E72
chr2	174147000	174147800	E74
chr2	174147800	174148000	E46
chr2	174148000	174149600	E74
chr2	174149600	174149800	E54
chr2	174149800	174150000	E84
chr2	174150000	174150400	E55
chr2	174150400	174150600	E53
chr2	174150600	174150800	E43
chr2	174150800	174151000	E51
chr2	174151000	174151200	E33
chr2	174151200	174151400	E43
chr2	174151400	174151600	E31
chr2	174151600	174153600	E74
chr2	174153600	174153800	E37
chr2	174153800	174154000	E48
chr2	174154000	174155400	E74
chr2	174155400	174155600	E46
chr2	174155600	174155800	E74
chr2	174155800	174156000	E72
chr2	174156000	174156200	E45
chr2	174156200	174156400	E74
chr2	174156400	174156600	E44
chr2	174156600	174156800	E46
chr2	174156800	174157200	E74
chr2	174157200	174157400	E46
chr2	174157400	174158800	E74
chr2	174158800	174159000	E72
chr2	174159000	174159800	E74
chr2	174159800	174160000	E46
chr2	174160000	174160600	E74
chr2	174160600	174160800	E72
chr2	174160800	174163200	E74
chr2	174163200	174163400	E44
chr2	174163400	174164400	E82
chr2	174164400	174164800	E7
chr2	174164800	174165000	E13
chr2	174165000	174165200	E82
chr2	174165200	174165400	E44
chr2	174165400	174165600	E74
chr2	174165600	174165800	E48
chr2	174165800	174167000	E74
chr2	174167000	174167200	E31
chr2	174167200	174167400	E38
chr2	174167400	174167600	E74
chr2	174167600	174167800	E75
chr2	174167800	174168000	E74
chr2	174168000	174168200	E44
chr2	174168200	174168400	E74
chr2	174168400	174168600	E46
chr2	174168600	174169000	E74
chr2	174169000	174169200	E71
chr2	174169200	174169400	E48
chr2	174169400	174169600	E74
chr2	174169600	174169800	E48
chr2	174169800	174170000	E45
chr2	174170000	174170400	E74
chr2	174170400	174170600	E45
chr2	174170600	174170800	E48
chr2	174170800	174171000	E36
chr2	174171000	174171200	E35
chr2	174171200	174171400	E39
chr2	174171400	174171800	E42
chr2	174171800	174172000	E60
chr2	174172000	174172200	E43
chr2	174172200	174172400	E42
chr2	174172400	174172600	E59
chr2	174172600	174172800	E58
chr2	174172800	174173000	E84
chr2	174173000	174173200	E48
chr2	174173200	174173400	E74
chr2	174173400	174173600	E46
chr2	174173600	174173800	E74
chr2	174173800	174174000	E48
chr2	174174000	174174400	E74
chr2	174174400	174174800	E72
chr2	174174800	174176000	E74
chr2	174176000	174176200	E81
chr2	174176200	174176400	E72
chr2	174176400	174176600	E74
chr2	174176600	174176800	E49
chr2	174176800	174177400	E74
chr2	174177400	174177600	E46
chr2	174177600	174180400	E74
chr2	174180400	174180600	E72
chr2	174180600	174185400	E74
chr2	174185400	174185600	E48
chr2	174185600	174186800	E74
chr2	174186800	174187000	E71
chr2	174187000	174191600	E74
chr2	174191600	174191800	E72
chr2	174191800	174192000	E74
chr2	174192000	174192200	E48
chr2	174192200	174192400	E37
chr2	174192400	174192800	E55
chr2	174192800	174193000	E38
chr2	174193000	174193200	E48
chr2	174193200	174193400	E55
chr2	174193400	174193600	E38
chr2	174193600	174193800	E74
chr2	174193800	174194000	E48
chr2	174194000	174196800	E74
chr2	174196800	174197000	E45
chr2	174197000	174200800	E74
chr2	174200800	174201000	E72
chr2	174201000	174201200	E71
chr2	174201200	174201600	E74
chr2	174201600	174201800	E72
chr2	174201800	174202600	E74
chr2	174202600	174202800	E37
chr2	174202800	174203000	E38
chr2	174203000	174203200	E35
chr2	174203200	174203400	E37
chr2	174203400	174203600	E44
chr2	174203600	174203800	E48
chr2	174203800	174204000	E74
chr2	174204000	174204200	E76
chr2	174204200	174206600	E74
chr2	174206600	174206800	E45
chr2	174206800	174208800	E74
chr2	174208800	174209000	E72
chr2	174209000	174209800	E74
chr2	174209800	174210000	E46
chr2	174210000	174210200	E82
chr2	174210200	174210400	E48
chr2	174210400	174210600	E82
chr2	174210600	174210800	E13
chr2	174210800	174211000	E48
chr2	174211000	174211400	E74
chr2	174211400	174211600	E37
chr2	174211600	174211800	E34
chr2	174211800	174212200	E41
chr2	174212200	174212400	E60
chr2	174212400	174213000	E66
chr2	174213000	174213200	E64
chr2	174213200	174213400	E43
chr2	174213400	174213600	E66
chr2	174213600	174214000	E60
chr2	174214000	174214200	E66
chr2	174214200	174214600	E61
chr2	174214600	174215000	E66
chr2	174215000	174215200	E60
chr2	174215200	174215400	E61
chr2	174215400	174215800	E59
chr2	174215800	174216000	E42
chr2	174216000	174216200	E36
chr2	174216200	174216400	E39
chr2	174216400	174216600	E13
chr2	174216600	174216800	E7
chr2	174216800	174217000	E13
chr2	174217000	174217200	E50
chr2	174217200	174217400	E5
chr2	174217400	174217600	E82
chr2	174217600	174217800	E40
chr2	174217800	174218000	E41
chr2	174218000	174218200	E66
chr2	174218200	174218400	E1
chr2	174218400	174218600	E85
chr2	174218600	174218800	E20
chr2	174218800	174219200	E19
chr2	174219200	174219600	E20
chr2	174219600	174220200	E19
chr2	174220200	174220400	E20
chr2	174220400	174220600	E19
chr2	174220600	174221000	E20
chr2	174221000	174221200	E28
chr2	174221200	174221400	E29
chr2	174221400	174221600	E30
chr2	174221600	174221800	E33
chr2	174221800	174222000	E32
chr2	174222000	174222200	E31
chr2	174222200	174222400	E32
chr2	174222400	174222600	E35
chr2	174222600	174222800	E37
chr2	174222800	174223000	E33
chr2	174223000	174223200	E31
chr2	174223200	174223400	E27
chr2	174223400	174223600	E32
chr2	174223600	174224000	E31
chr2	174224000	174224400	E32
chr2	174224400	174224600	E31
chr2	174224600	174224800	E32
chr2	174224800	174225000	E31
chr2	174225000	174225200	E72
chr2	174225200	174229400	E74
chr2	174229400	174229800	E84
chr2	174229800	174230000	E53
chr2	174230000	174231000	E55
chr2	174231000	174232400	E74
chr2	174232400	174232600	E72
chr2	174232600	174232800	E79
chr2	174232800	174233800	E74
chr2	174233800	174234000	E25
chr2	174234000	174234200	E31
chr2	174234200	174234400	E84
chr2	174234400	174234600	E31
chr2	174234600	174234800	E58
chr2	174234800	174235000	E17
chr2	174235000	174235200	E68
chr2	174235200	174235400	E16
chr2	174235400	174235600	E39
chr2	174235600	174235800	E16
chr2	174235800	174236000	E82
chr2	174236000	174236200	E13
chr2	174236200	174237400	E74
chr2	174237400	174237600	E77
chr2	174237600	174237800	E74
chr2	174237800	174238000	E48
chr2	174238000	174238800	E74
chr2	174238800	174239000	E72
chr2	174239000	174242200	E74
chr2	174242200	174242400	E13
chr2	174242400	174243400	E74
chr2	174243400	174243600	E45
chr2	174243600	174243800	E74
chr2	174243800	174244000	E48
chr2	174244000	174244800	E74
chr2	174244800	174245000	E46
chr2	174245000	174245600	E74
chr2	174245600	174245800	E48
chr2	174245800	174246000	E82
chr2	174246000	174246200	E56
chr2	174246200	174246400	E82
chr2	174246400	174248800	E74
chr2	174248800	174249000	E72
chr2	174249000	174249600	E74
chr2	174249600	174249800	E46
chr2	174249800	174250000	E72
chr2	174250000	174257800	E73
chr2	174257800	174258000	E72
chr2	174258000	174258400	E74
chr2	174258400	174258600	E13
chr2	174258600	174259000	E82
chr2	174259000	174260200	E74
chr2	174260200	174260600	E46
chr2	174260600	174260800	E72
chr2	174260800	174262000	E74
chr2	174262000	174262200	E72
chr2	174262200	174265000	E74
chr2	174265000	174265200	E81
chr2	174265200	174265400	E72
chr2	174265400	174265600	E46
chr2	174265600	174266000	E74
chr2	174266000	174266200	E72
chr2	174266200	174266400	E74
chr2	174266400	174266600	E79
chr2	174266600	174267000	E74
chr2	174267000	174267200	E82
chr2	174267200	174267400	E48
chr2	174267400	174267600	E25
chr2	174267600	174267800	E82
chr2	174267800	174268200	E48
chr2	174268200	174271400	E74
chr2	174271400	174271600	E72
chr2	174271600	174276200	E74
chr2	174276200	174276400	E72
chr2	174276400	174277800	E74
chr2	174277800	174278000	E71
chr2	174278000	174278400	E74
chr2	174278400	174278600	E46
chr2	174278600	174285000	E74
chr2	174285000	174285200	E72
chr2	174285200	174285400	E79
chr2	174285400	174286000	E74
chr2	174286000	174286200	E48
chr2	174286200	174286800	E74
chr2	174286800	174287000	E44
chr2	174287000	174288000	E74
chr2	174288000	174288200	E80
chr2	174288200	174293400	E74
chr2	174293400	174293600	E79
chr2	174293600	174293800	E45
chr2	174293800	174294800	E74
chr2	174294800	174295000	E72
chr2	174295000	174295600	E74
chr2	174295600	174295800	E48
chr2	174295800	174296000	E74
chr2	174296000	174296800	E82
chr2	174296800	174297000	E7
chr2	174297000	174297400	E82
chr2	174297400	174297600	E7
chr2	174297600	174298200	E82
chr2	174298200	174299400	E74
chr2	174299400	174300400	E82
chr2	174300400	174300800	E13
chr2	174300800	174301000	E82
chr2	174301000	174301200	E25
chr2	174301200	174301400	E13
chr2	174301400	174308000	E74
chr2	174308000	174308200	E72
chr2	174308200	174310400	E74
chr2	174310400	174310600	E80
chr2	174310600	174313200	E74
chr2	174313200	174313400	E82
chr2	174313400	174313600	E38
chr2	174313600	174313800	E70
chr2	174313800	174314000	E43
chr2	174314000	174314200	E38
chr2	174314200	174314400	E35
chr2	174314400	174314600	E55
chr2	174314600	174315200	E74
chr2	174315200	174315800	E82
chr2	174315800	174316200	E25
chr2	174316200	174318800	E74
chr2	174318800	174319000	E46
chr2	174319000	174321800	E74
chr2	174321800	174322000	E72
chr2	174322000	174322200	E71
chr2	174322200	174322400	E74
chr2	174322400	174322600	E80
chr2	174322600	174330000	E73
chr2	174330000	174330200	E47
chr2	174330200	174333200	E73
chr2	174333200	174333400	E47
chr2	174333400	174336400	E73
chr2	174336400	174336600	E46
chr2	174336600	174336800	E45
chr2	174336800	174337000	E74
chr2	174337000	174337200	E44
chr2	174337200	174337600	E82
chr2	174337600	174337800	E6
chr2	174337800	174338000	E82
chr2	174338000	174338200	E6
chr2	174338200	174338400	E82
chr2	174338400	174338800	E45
chr2	174338800	174339000	E77
chr2	174339000	174343600	E74
chr2	174343600	174346400	E73
chr2	174346400	174348200	E74
chr2	174348200	174348400	E75
chr2	174348400	174349000	E74
chr2	174349000	174349200	E45
chr2	174349200	174349400	E77
chr2	174349400	174349600	E74
chr2	174349600	174349800	E81
chr2	174349800	174350000	E48
chr2	174350000	174352200	E74
chr2	174352200	174352400	E72
chr2	174352400	174365800	E73
chr2	174365800	174366000	E47
chr2	174366000	174376600	E73
chr2	174376600	174376800	E46
chr2	174376800	174377000	E45
chr2	174377000	174381600	E74
chr2	174381600	174381800	E71
chr2	174381800	174382000	E46
chr2	174382000	174391200	E73
chr2	174391200	174391400	E13
chr2	174391400	174403400	E73
chr2	174403400	174403600	E72
chr2	174403600	174405000	E74
chr2	174405000	174405200	E25
chr2	174405200	174410800	E74
chr2	174410800	174411000	E72
chr2	174411000	174412000	E74
chr2	174412000	174412200	E44
chr2	174412200	174412400	E71
chr2	174412400	174412600	E74
chr2	174412600	174412800	E72
chr2	174412800	174413000	E74
chr2	174413000	174413200	E72
chr2	174413200	174415400	E74
chr2	174415400	174415600	E48
chr2	174415600	174419400	E74
chr2	174419400	174419600	E82
chr2	174419600	174420000	E7
chr2	174420000	174420800	E82
chr2	174420800	174421200	E6
chr2	174421200	174421400	E44
chr2	174421400	174421800	E72
chr2	174421800	174424600	E74
chr2	174424600	174424800	E72
chr2	174424800	174427000	E73
chr2	174427000	174427200	E47
chr2	174427200	174430600	E73
chr2	174430600	174430800	E72
chr2	174430800	174431000	E74
chr2	174431000	174431200	E72
chr2	174431200	174435200	E74
chr2	174435200	174435400	E78
chr2	174435400	174435600	E7
chr2	174435600	174436200	E82
chr2	174436200	174436400	E5
chr2	174436400	174436600	E23
chr2	174436600	174436800	E82
chr2	174436800	174437000	E5
chr2	174437000	174437200	E50
chr2	174437200	174437400	E5
chr2	174437400	174437600	E4
chr2	174437600	174437800	E5
chr2	174437800	174438400	E3
chr2	174438400	174438800	E8
chr2	174438800	174439000	E4
chr2	174439000	174439200	E3
chr2	174439200	174439400	E2
chr2	174439400	174439600	E10
chr2	174439600	174440200	E3
chr2	174440200	174440400	E4
chr2	174440400	174440600	E8
chr2	174440600	174440800	E7
chr2	174440800	174441000	E82
chr2	174441000	174443200	E74
chr2	174443200	174443400	E80
chr2	174443400	174443600	E48
chr2	174443600	174444000	E74
chr2	174444000	174444200	E46
chr2	174444200	174449600	E74
chr2	174449600	174449800	E77
chr2	174449800	174452800	E74
chr2	174452800	174453000	E48
chr2	174453000	174453600	E7
chr2	174453600	174453800	E50
chr2	174453800	174454000	E7
chr2	174454000	174454200	E82
chr2	174454200	174455400	E74
chr2	174455400	174455600	E72
chr2	174455600	174457600	E73
chr2	174457600	174457800	E47
chr2	174457800	174470400	E73
chr2	174470400	174470600	E72
chr2	174470600	174471200	E74
chr2	174471200	174471400	E72
chr2	174471400	174473200	E74
chr2	174473200	174473400	E76
chr2	174473400	174474000	E74
chr2	174474000	174474400	E72
chr2	174474400	174486000	E73
chr2	174486000	174486400	E72
chr2	174486400	174486600	E74
chr2	174486600	174486800	E72
chr2	174486800	174489400	E74
chr2	174489400	174489600	E71
chr2	174489600	174489800	E46
chr2	174489800	174491000	E74
chr2	174491000	174491200	E72
chr2	174491200	174496400	E73
chr2	174496400	174496600	E75
chr2	174496600	174496800	E72
chr2	174496800	174497800	E74
chr2	174497800	174498000	E72
chr2	174498000	174498200	E74
chr2	174498200	174498400	E80
chr2	174498400	174499800	E74
chr2	174499800	174500000	E72
chr2	174500000	174513200	E73
chr2	174513200	174513400	E72
chr2	174513400	174513600	E74
chr2	174513600	174513800	E72
chr2	174513800	174514000	E74
chr2	174514000	174514200	E72
chr2	174514200	174514400	E74
chr2	174514400	174514600	E72
chr2	174514600	174523000	E73
chr2	174523000	174523200	E47
chr2	174523200	174525000	E73
chr2	174525000	174525200	E47
chr2	174525200	174526000	E73
chr2	174526000	174526200	E72
chr2	174526200	174526400	E74
chr2	174526400	174526600	E72
chr2	174526600	174527000	E74
chr2	174527000	174527200	E48
chr2	174527200	174529400	E74
chr2	174529400	174529600	E78
chr2	174529600	174532200	E74
chr2	174532200	174532400	E72
chr2	174532400	174534200	E74
chr2	174534200	174534400	E72
chr2	174534400	174534600	E47
chr2	174534600	174543800	E73
chr2	174543800	174544000	E47
chr2	174544000	174545800	E73
chr2	174545800	174546000	E72
chr2	174546000	174555000	E73
chr2	174555000	174555200	E72
chr2	174555200	174556800	E74
chr2	174556800	174557000	E72
chr2	174557000	174559800	E74
chr2	174559800	174560200	E72
chr2	174560200	174560400	E46
chr2	174560400	174572000	E73
chr2	174572000	174572200	E78
chr2	174572200	174572400	E74
chr2	174572400	174572600	E72
chr2	174572600	174574600	E74
chr2	174574600	174574800	E72
chr2	174574800	174578600	E74
chr2	174578600	174578800	E75
chr2	174578800	174579600	E74
chr2	174579600	174579800	E45
chr2	174579800	174580000	E74
chr2	174580000	174580400	E72
chr2	174580400	174599600	E73
chr2	174599600	174599800	E72
chr2	174599800	174600200	E74
chr2	174600200	174600400	E72
chr2	174600400	174603600	E74
chr2	174603600	174604000	E72
chr2	174604000	174604200	E71
chr2	174604200	174607200	E74
chr2	174607200	174607400	E72
chr2	174607400	174609400	E74
chr2	174609400	174609600	E72
chr2	174609600	174610200	E74
chr2	174610200	174610400	E48
chr2	174610400	174612400	E74
chr2	174612400	174612600	E72
chr2	174612600	174616400	E74
chr2	174616400	174616600	E48
chr2	174616600	174619600	E74
chr2	174619600	174619800	E71
chr2	174619800	174621200	E74
chr2	174621200	174621400	E48
chr2	174621400	174626200	E74
chr2	174626200	174626400	E72
chr2	174626400	174629400	E74
chr2	174629400	174629600	E45
chr2	174629600	174630200	E74
chr2	174630200	174630400	E72
chr2	174630400	174631600	E74
chr2	174631600	174631800	E72
chr2	174631800	174638000	E74
chr2	174638000	174638200	E55
chr2	174638200	174638400	E46
chr2	174638400	174638600	E74
chr2	174638600	174638800	E72
chr2	174638800	174639000	E48
chr2	174639000	174639800	E74
chr2	174639800	174640000	E72
chr2	174640000	174640600	E74
chr2	174640600	174640800	E46
chr2	174640800	174641400	E74
chr2	174641400	174641600	E72
chr2	174641600	174645400	E74
chr2	174645400	174645600	E72
chr2	174645600	174646600	E74
chr2	174646600	174646800	E48
chr2	174646800	174650400	E74
chr2	174650400	174650600	E25
chr2	174650600	174656000	E74
chr2	174656000	174656400	E54
chr2	174656400	174656600	E36
chr2	174656600	174656800	E55
chr2	174656800	174657000	E53
chr2	174657000	174657200	E34
chr2	174657200	174658400	E74
chr2	174658400	174658600	E55
chr2	174658600	174659000	E54
chr2	174659000	174659200	E37
chr2	174659200	174660200	E55
chr2	174660200	174660400	E48
chr2	174660400	174661200	E74
chr2	174661200	174661400	E37
chr2	174661400	174661600	E38
chr2	174661600	174662800	E74
chr2	174662800	174663000	E48
chr2	174663000	174665600	E74
chr2	174665600	174665800	E84
chr2	174665800	174666000	E55
chr2	174666000	174666200	E54
chr2	174666200	174666400	E53
chr2	174666400	174666800	E52
chr2	174666800	174667000	E53
chr2	174667000	174667600	E52
chr2	174667600	174667800	E54
chr2	174667800	174668000	E53
chr2	174668000	174668400	E54
chr2	174668400	174668600	E37
chr2	174668600	174669000	E55
chr2	174669000	174670600	E74
chr2	174670600	174670800	E48
chr2	174670800	174671000	E38
chr2	174671000	174671200	E36
chr2	174671200	174671400	E54
chr2	174671400	174672600	E55
chr2	174672600	174672800	E48
chr2	174672800	174673000	E55
chr2	174673000	174673200	E54
chr2	174673200	174673400	E53
chr2	174673400	174673600	E36
chr2	174673600	174673800	E53
chr2	174673800	174674400	E54
chr2	174674400	174679600	E74
chr2	174679600	174679800	E46
chr2	174679800	174683200	E74
chr2	174683200	174683400	E46
chr2	174683400	174684000	E74
chr2	174684000	174684200	E72
chr2	174684200	174687200	E74
chr2	174687200	174687400	E44
chr2	174687400	174687800	E74
chr2	174687800	174688000	E76
chr2	174688000	174688600	E37
chr2	174688600	174691200	E74
chr2	174691200	174691400	E72
chr2	174691400	174695600	E74
chr2	174695600	174695800	E72
chr2	174695800	174696200	E74
chr2	174696200	174696400	E78
chr2	174696400	174696600	E74
chr2	174696600	174696800	E75
chr2	174696800	174703200	E74
chr2	174703200	174703400	E72
chr2	174703400	174703800	E74
chr2	174703800	174704000	E48
chr2	174704000	174704200	E76
chr2	174704200	174706600	E74
chr2	174706600	174706800	E72
chr2	174706800	174711800	E74
chr2	174711800	174712000	E46
chr2	174712000	174721600	E73
chr2	174721600	174721800	E72
chr2	174721800	174722200	E74
chr2	174722200	174722400	E72
chr2	174722400	174722800	E74
chr2	174722800	174723000	E48
chr2	174723000	174723200	E32
chr2	174723200	174723400	E53
chr2	174723400	174723800	E36
chr2	174723800	174724000	E37
chr2	174724000	174724200	E54
chr2	174724200	174724400	E55
chr2	174724400	174724600	E54
chr2	174724600	174725000	E53
chr2	174725000	174725400	E55
chr2	174725400	174725600	E37
chr2	174725600	174725800	E53
chr2	174725800	174726000	E54
chr2	174726000	174726600	E74
chr2	174726600	174726800	E46
chr2	174726800	174728200	E74
chr2	174728200	174728400	E72
chr2	174728400	174730800	E74
chr2	174730800	174731000	E48
chr2	174731000	174732600	E74
chr2	174732600	174733200	E55
chr2	174733200	174733600	E53
chr2	174733600	174733800	E37
chr2	174733800	174736400	E74
chr2	174736400	174736600	E72
chr2	174736600	174737200	E74
chr2	174737200	174737600	E46
chr2	174737600	174738200	E74
chr2	174738200	174738400	E48
chr2	174738400	174738600	E37
chr2	174738600	174739200	E35
chr2	174739200	174739600	E42
chr2	174739600	174740000	E33
chr2	174740000	174740200	E59
chr2	174740200	174740400	E43
chr2	174740400	174740600	E34
chr2	174740600	174740800	E37
chr2	174740800	174741800	E74
chr2	174741800	174742000	E48
chr2	174742000	174742600	E74
chr2	174742600	174742800	E38
chr2	174742800	174743000	E55
chr2	174743000	174743200	E74
chr2	174743200	174743400	E72
chr2	174743400	174743600	E74
chr2	174743600	174743800	E81
chr2	174743800	174744600	E74
chr2	174744600	174744800	E48
chr2	174744800	174745200	E55
chr2	174745200	174745400	E54
chr2	174745400	174745600	E53
chr2	174745600	174745800	E37
chr2	174745800	174746400	E35
chr2	174746400	174746800	E33
chr2	174746800	174747000	E52
chr2	174747000	174747400	E42
chr2	174747400	174748000	E52
chr2	174748000	174748200	E53
chr2	174748200	174748600	E54
chr2	174748600	174749800	E74
chr2	174749800	174750000	E72
chr2	174750000	174751600	E74
chr2	174751600	174751800	E48
chr2	174751800	174756000	E74
chr2	174756000	174756400	E48
chr2	174756400	174756600	E55
chr2	174756600	174756800	E53
chr2	174756800	174757000	E58
chr2	174757000	174757400	E59
chr2	174757400	174757600	E43
chr2	174757600	174758000	E42
chr2	174758000	174758200	E52
chr2	174758200	174758400	E57
chr2	174758400	174758600	E15
chr2	174758600	174758800	E52
chr2	174758800	174759000	E57
chr2	174759000	174759400	E42
chr2	174759400	174759600	E58
chr2	174759600	174759800	E59
chr2	174759800	174760000	E42
chr2	174760000	174760400	E52
chr2	174760400	174761200	E35
chr2	174761200	174761400	E33
chr2	174761400	174761600	E42
chr2	174761600	174762000	E38
chr2	174762000	174762200	E59
chr2	174762200	174762600	E61
chr2	174762600	174762800	E64
chr2	174762800	174763000	E63
chr2	174763000	174763200	E69
chr2	174763200	174763400	E64
chr2	174763400	174763800	E67
chr2	174763800	174764000	E64
chr2	174764000	174764200	E63
chr2	174764200	174764400	E64
chr2	174764400	174764600	E61
chr2	174764600	174764800	E60
chr2	174764800	174765000	E59
chr2	174765000	174765400	E42
chr2	174765400	174765600	E13
chr2	174765600	174765800	E82
chr2	174765800	174766000	E48
chr2	174766000	174767800	E74
chr2	174767800	174768200	E48
chr2	174768200	174768400	E45
chr2	174768400	174768800	E7
chr2	174768800	174769000	E45
chr2	174769000	174774000	E74
chr2	174774000	174774200	E72
chr2	174774200	174775800	E74
chr2	174775800	174776000	E80
chr2	174776000	174776800	E74
chr2	174776800	174777000	E71
chr2	174777000	174777200	E76
chr2	174777200	174778200	E74
chr2	174778200	174778400	E45
chr2	174778400	174779600	E82
chr2	174779600	174779800	E5
chr2	174779800	174780000	E82
chr2	174780000	174780200	E48
chr2	174780200	174781600	E82
chr2	174781600	174781800	E23
chr2	174781800	174782200	E82
chr2	174782200	174782400	E13
chr2	174782400	174783200	E74
chr2	174783200	174783400	E72
chr2	174783400	174784200	E74
chr2	174784200	174784400	E45
chr2	174784400	174784800	E82
chr2	174784800	174785000	E48
chr2	174785000	174785400	E55
chr2	174785400	174786000	E48
chr2	174786000	174786600	E55
chr2	174786600	174786800	E37
chr2	174786800	174787000	E16
chr2	174787000	174787200	E82
chr2	174787200	174787600	E13
chr2	174787600	174787800	E82
chr2	174787800	174788400	E38
chr2	174788400	174788800	E82
chr2	174788800	174789000	E74
chr2	174789000	174789200	E48
chr2	174789200	174789600	E56
chr2	174789600	174789800	E42
chr2	174789800	174790000	E59
chr2	174790000	174790200	E40
chr2	174790200	174790400	E42
chr2	174790400	174790600	E59
chr2	174790600	174790800	E58
chr2	174790800	174791200	E38
chr2	174791200	174791400	E35
chr2	174791400	174791600	E38
chr2	174791600	174791800	E48
chr2	174791800	174792200	E37
chr2	174792200	174792400	E54
chr2	174792400	174792600	E38
chr2	174792600	174792800	E48
chr2	174792800	174793000	E25
chr2	174793000	174793400	E48
chr2	174793400	174795000	E74
chr2	174795000	174795200	E48
chr2	174795200	174796000	E74
chr2	174796000	174796200	E72
chr2	174796200	174796400	E74
chr2	174796400	174796600	E48
chr2	174796600	174796800	E74
chr2	174796800	174797200	E77
chr2	174797200	174797400	E74
chr2	174797400	174797600	E72
chr2	174797600	174797800	E48
chr2	174797800	174798200	E74
chr2	174798200	174798400	E48
chr2	174798400	174798600	E38
chr2	174798600	174798800	E25
chr2	174798800	174799000	E82
chr2	174799000	174799200	E55
chr2	174799200	174799600	E82
chr2	174799600	174800000	E84
chr2	174800000	174800200	E37
chr2	174800200	174800400	E55
chr2	174800400	174800600	E57
chr2	174800600	174800800	E37
chr2	174800800	174801200	E34
chr2	174801200	174801400	E35
chr2	174801400	174801600	E36
chr2	174801600	174801800	E32
chr2	174801800	174802000	E37
chr2	174802000	174802200	E25
chr2	174802200	174802400	E54
chr2	174802400	174802600	E55
chr2	174802600	174802800	E38
chr2	174802800	174803000	E36
chr2	174803000	174803200	E35
chr2	174803200	174803400	E38
chr2	174803400	174803600	E36
chr2	174803600	174803800	E37
chr2	174803800	174804000	E36
chr2	174804000	174804600	E59
chr2	174804600	174804800	E61
chr2	174804800	174805200	E63
chr2	174805200	174805400	E64
chr2	174805400	174805800	E63
chr2	174805800	174806000	E60
chr2	174806000	174806600	E61
chr2	174806600	174806800	E63
chr2	174806800	174807000	E64
chr2	174807000	174807200	E63
chr2	174807200	174807600	E60
chr2	174807600	174808200	E43
chr2	174808200	174808400	E42
chr2	174808400	174808800	E37
chr2	174808800	174809000	E35
chr2	174809000	174809200	E36
chr2	174809200	174809400	E82
chr2	174809400	174809600	E25
chr2	174809600	174809800	E82
chr2	174809800	174810200	E7
chr2	174810200	174810600	E82
chr2	174810600	174810800	E44
chr2	174810800	174811200	E74
chr2	174811200	174811400	E82
chr2	174811400	174811600	E74
chr2	174811600	174811800	E48
chr2	174811800	174812800	E74
chr2	174812800	174813800	E82
chr2	174813800	174814000	E16
chr2	174814000	174814400	E82
chr2	174814400	174814600	E38
chr2	174814600	174814800	E82
chr2	174814800	174815000	E16
chr2	174815000	174815200	E38
chr2	174815200	174815400	E39
chr2	174815400	174815600	E25
chr2	174815600	174816200	E82
chr2	174816200	174816400	E31
chr2	174816400	174816600	E32
chr2	174816600	174816800	E25
chr2	174816800	174817200	E31
chr2	174817200	174817400	E36
chr2	174817400	174817600	E54
chr2	174817600	174817800	E55
chr2	174817800	174818000	E32
chr2	174818000	174818200	E54
chr2	174818200	174818400	E36
chr2	174818400	174818600	E37
chr2	174818600	174818800	E38
chr2	174818800	174819000	E54
chr2	174819000	174819200	E25
chr2	174819200	174819800	E74
chr2	174819800	174820000	E71
chr2	174820000	174821000	E74
chr2	174821000	174821200	E77
chr2	174821200	174821400	E48
chr2	174821400	174821600	E7
chr2	174821600	174821800	E38
chr2	174821800	174822400	E13
chr2	174822400	174822600	E38
chr2	174822600	174822800	E48
chr2	174822800	174823000	E7
chr2	174823000	174823200	E82
chr2	174823200	174823400	E32
chr2	174823400	174823800	E25
chr2	174823800	174824000	E31
chr2	174824000	174824200	E32
chr2	174824200	174824400	E40
chr2	174824400	174824600	E62
chr2	174824600	174824800	E69
chr2	174824800	174825000	E1
chr2	174825000	174825200	E43
chr2	174825200	174825400	E1
chr2	174825400	174826000	E51
chr2	174826000	174826600	E28
chr2	174826600	174826800	E20
chr2	174826800	174827000	E85
chr2	174827000	174828600	E19
chr2	174828600	174828800	E20
chr2	174828800	174830800	E19
chr2	174830800	174831000	E20
chr2	174831000	174831400	E85
chr2	174831400	174831600	E51
chr2	174831600	174831800	E42
chr2	174831800	174832000	E31
chr2	174832000	174832200	E74
chr2	174832200	174832400	E72
chr2	174832400	174835600	E74
chr2	174835600	174835800	E54
chr2	174835800	174836000	E25
chr2	174836000	174836400	E32
chr2	174836400	174836600	E82
chr2	174836600	174836800	E25
chr2	174836800	174837200	E55
chr2	174837200	174837400	E54
chr2	174837400	174837600	E71
chr2	174837600	174840000	E74
chr2	174840000	174841000	E82
chr2	174841000	174841200	E36
chr2	174841200	174841400	E35
chr2	174841400	174841600	E54
chr2	174841600	174841800	E55
chr2	174841800	174843400	E74
chr2	174843400	174843800	E48
chr2	174843800	174844800	E74
chr2	174844800	174845000	E48
chr2	174845000	174845200	E71
chr2	174845200	174847200	E74
chr2	174847200	174847400	E71
chr2	174847400	174848400	E74
chr2	174848400	174848600	E45
chr2	174848600	174848800	E48
chr2	174848800	174850000	E74
chr2	174850000	174850200	E13
chr2	174850200	174850400	E56
chr2	174850400	174850600	E55
chr2	174850600	174850800	E54
chr2	174850800	174851000	E84
chr2	174851000	174851200	E16
chr2	174851200	174851400	E40
chr2	174851400	174851800	E52
chr2	174851800	174852200	E53
chr2	174852200	174852400	E56
chr2	174852400	174852800	E16
chr2	174852800	174853200	E68
chr2	174853200	174853400	E62
chr2	174853400	174853800	E61
chr2	174853800	174854000	E63
chr2	174854000	174854400	E67
chr2	174854400	174855000	E64
chr2	174855000	174856200	E63
chr2	174856200	174857000	E64
chr2	174857000	174857200	E62
chr2	174857200	174857600	E59
chr2	174857600	174857800	E58
chr2	174857800	174858000	E54
chr2	174858000	174858400	E55
chr2	174858400	174858600	E13
chr2	174858600	174859200	E82
chr2	174859200	174859400	E13
chr2	174859400	174859600	E48
chr2	174859600	174860000	E55
chr2	174860000	174860200	E71
chr2	174860200	174860800	E74
chr2	174860800	174861000	E48
chr2	174861000	174861200	E35
chr2	174861200	174861400	E34
chr2	174861400	174861600	E42
chr2	174861600	174862200	E59
chr2	174862200	174862400	E42
chr2	174862400	174862600	E59
chr2	174862600	174862800	E58
chr2	174862800	174863000	E52
chr2	174863000	174863200	E54
chr2	174863200	174863400	E55
chr2	174863400	174863800	E74
chr2	174863800	174864000	E72
chr2	174864000	174866400	E74
chr2	174866400	174866600	E13
chr2	174866600	174867800	E82
chr2	174867800	174868000	E44
chr2	174868000	174868200	E46
chr2	174868200	174869000	E74
chr2	174869000	174869200	E54
chr2	174869200	174869600	E55
chr2	174869600	174870000	E54
chr2	174870000	174870400	E53
chr2	174870400	174870800	E54
chr2	174870800	174871200	E55
chr2	174871200	174875600	E74
chr2	174875600	174875800	E82
chr2	174875800	174876000	E39
chr2	174876000	174876200	E38
chr2	174876200	174876400	E36
chr2	174876400	174876600	E54
chr2	174876600	174876800	E37
chr2	174876800	174877000	E32
chr2	174877000	174877200	E35
chr2	174877200	174877400	E42
chr2	174877400	174877800	E51
chr2	174877800	174878200	E43
chr2	174878200	174878400	E32
chr2	174878400	174878600	E54
chr2	174878600	174879400	E55
chr2	174879400	174879800	E54
chr2	174879800	174881400	E74
chr2	174881400	174881600	E54
chr2	174881600	174882600	E74
chr2	174882600	174882800	E48
chr2	174882800	174884200	E74
chr2	174884200	174884400	E55
chr2	174884400	174884600	E53
chr2	174884600	174885000	E54
chr2	174885000	174885200	E57
chr2	174885200	174885400	E52
chr2	174885400	174885600	E35
chr2	174885600	174885800	E43
chr2	174885800	174886000	E60
chr2	174886000	174887000	E58
chr2	174887000	174887200	E57
chr2	174887200	174887400	E52
chr2	174887400	174887600	E53
chr2	174887600	174888200	E55
chr2	174888200	174888400	E84
chr2	174888400	174888600	E54
chr2	174888600	174888800	E56
chr2	174888800	174889000	E53
chr2	174889000	174889400	E55
chr2	174889400	174889600	E84
chr2	174889600	174890800	E74
chr2	174890800	174891000	E81
chr2	174891000	174892600	E74
chr2	174892600	174892800	E72
chr2	174892800	174893200	E74
chr2	174893200	174893400	E46
chr2	174893400	174893600	E72
chr2	174893600	174896000	E74
chr2	174896000	174896200	E55
chr2	174896200	174896400	E54
chr2	174896400	174896600	E52
chr2	174896600	174896800	E70
chr2	174896800	174897000	E32
chr2	174897000	174897200	E42
chr2	174897200	174897400	E43
chr2	174897400	174897600	E33
chr2	174897600	174897800	E53
chr2	174897800	174898000	E54
chr2	174898000	174898200	E55
chr2	174898200	174899000	E74
chr2	174899000	174899200	E72
chr2	174899200	174900400	E74
chr2	174900400	174900600	E55
chr2	174900600	174900800	E53
chr2	174900800	174901000	E52
chr2	174901000	174901200	E35
chr2	174901200	174901600	E42
chr2	174901600	174902600	E58
chr2	174902600	174902800	E59
chr2	174902800	174903400	E60
chr2	174903400	174903600	E67
chr2	174903600	174903800	E64
chr2	174903800	174904200	E63
chr2	174904200	174904600	E85
chr2	174904600	174904800	E17
chr2	174904800	174905000	E32
chr2	174905000	174905200	E68
chr2	174905200	174905400	E16
chr2	174905400	174905600	E82
chr2	174905600	174906800	E74
chr2	174906800	174907000	E48
chr2	174907000	174907200	E82
chr2	174907200	174907400	E13
chr2	174907400	174908200	E82
chr2	174908200	174908400	E13
chr2	174908400	174908600	E40
chr2	174908600	174909000	E42
chr2	174909000	174909200	E41
chr2	174909200	174909400	E60
chr2	174909400	174909600	E66
chr2	174909600	174909800	E41
chr2	174909800	174910000	E8
chr2	174910000	174910200	E82
chr2	174910200	174910400	E13
chr2	174910400	174910600	E7
chr2	174910600	174912000	E82
chr2	174912000	174912400	E7
chr2	174912400	174912600	E50
chr2	174912600	174912800	E41
chr2	174912800	174913000	E34
chr2	174913000	174913200	E35
chr2	174913200	174913400	E34
chr2	174913400	174913600	E48
chr2	174913600	174913800	E45
chr2	174913800	174915600	E74
chr2	174915600	174915800	E72
chr2	174915800	174917400	E74
chr2	174917400	174917600	E72
chr2	174917600	174918400	E74
chr2	174918400	174918600	E49
chr2	174918600	174918800	E45
chr2	174918800	174919800	E74
chr2	174919800	174920000	E48
chr2	174920000	174922600	E74
chr2	174922600	174923200	E82
chr2	174923200	174923400	E13
chr2	174923400	174923600	E48
chr2	174923600	174924200	E55
chr2	174924200	174924400	E54
chr2	174924400	174924800	E55
chr2	174924800	174925000	E48
chr2	174925000	174926000	E74
chr2	174926000	174926200	E45
chr2	174926200	174926800	E74
chr2	174926800	174927000	E72
chr2	174927000	174928200	E74
chr2	174928200	174928400	E45
chr2	174928400	174928600	E77
chr2	174928600	174933200	E74
chr2	174933200	174933400	E48
chr2	174933400	174934200	E74
chr2	174934200	174934400	E72
chr2	174934400	174936200	E74
chr2	174936200	174936400	E75
chr2	174936400	174936600	E48
chr2	174936600	174936800	E31
chr2	174936800	174937000	E35
chr2	174937000	174937200	E56
chr2	174937200	174937400	E40
chr2	174937400	174937600	E16
chr2	174937600	174937800	E74
chr2	174937800	174938000	E72
chr2	174938000	174938400	E74
chr2	174938400	174938600	E81
chr2	174938600	174940800	E74
chr2	174940800	174941000	E46
chr2	174941000	174943000	E74
chr2	174943000	174943600	E82
chr2	174943600	174943800	E25
chr2	174943800	174944200	E74
chr2	174944200	174944400	E72
chr2	174944400	174945400	E74
chr2	174945400	174945600	E46
chr2	174945600	174949000	E74
chr2	174949000	174949200	E46
chr2	174949200	174950400	E74
chr2	174950400	174950800	E55
chr2	174950800	174951200	E54
chr2	174951200	174951400	E31
chr2	174951400	174951600	E56
chr2	174951600	174951800	E54
chr2	174951800	174952000	E32
chr2	174952000	174952200	E31
chr2	174952200	174952600	E25
chr2	174952600	174953200	E82
chr2	174953200	174953800	E84
chr2	174953800	174954000	E54
chr2	174954000	174954200	E55
chr2	174954200	174954600	E54
chr2	174954600	174955800	E55
chr2	174955800	174956000	E25
chr2	174956000	174960600	E74
chr2	174960600	174960800	E72
chr2	174960800	174962800	E74
chr2	174962800	174963000	E48
chr2	174963000	174963200	E82
chr2	174963200	174963400	E13
chr2	174963400	174963800	E55
chr2	174963800	174964000	E48
chr2	174964000	174964600	E74
chr2	174964600	174964800	E46
chr2	174964800	174967200	E74
chr2	174967200	174967400	E72
chr2	174967400	174967600	E46
chr2	174967600	174972800	E74
chr2	174972800	174973000	E25
chr2	174973000	174976800	E74
chr2	174976800	174977000	E72
chr2	174977000	174977400	E74
chr2	174977400	174977600	E46
chr2	174977600	174978000	E74
chr2	174978000	174978200	E13
chr2	174978200	174980400	E74
chr2	174980400	174980600	E46
chr2	174980600	174982000	E74
chr2	174982000	174982200	E71
chr2	174982200	174983000	E55
chr2	174983000	174983600	E84
chr2	174983600	174983800	E37
chr2	174983800	174984000	E25
chr2	174984000	174984200	E36
chr2	174984200	174984400	E38
chr2	174984400	174984600	E54
chr2	174984600	174984800	E55
chr2	174984800	174985600	E74
chr2	174985600	174985800	E76
chr2	174985800	174986200	E74
chr2	174986200	174986400	E72
chr2	174986400	174987400	E74
chr2	174987400	174987600	E46
chr2	174987600	174988200	E74
chr2	174988200	174988600	E82
chr2	174988600	174989000	E7
chr2	174989000	174989200	E38
chr2	174989200	174989400	E15
chr2	174989400	174989800	E16
chr2	174989800	174990000	E44
chr2	174990000	174990200	E82
chr2	174990200	174990600	E7
chr2	174990600	174991600	E82
chr2	174991600	174991800	E13
chr2	174991800	174992600	E82
chr2	174992600	174992800	E38
chr2	174992800	174993000	E74
chr2	174993000	174993200	E72
chr2	174993200	174993800	E74
chr2	174993800	174994000	E48
chr2	174994000	174996000	E74
chr2	174996000	174996200	E78
chr2	174996200	174996600	E74
chr2	174996600	174996800	E48
chr2	174996800	174997000	E82
chr2	174997000	174997200	E6
chr2	174997200	174997400	E7
chr2	174997400	174997800	E38
chr2	174997800	174998000	E48
chr2	174998000	174998200	E74
chr2	174998200	174998400	E44
chr2	174998400	175002000	E74
chr2	175002000	175002200	E48
chr2	175002200	175003000	E82
chr2	175003000	175003200	E25
chr2	175003200	175003400	E45
chr2	175003400	175004000	E74
chr2	175004000	175004200	E48
chr2	175004200	175004800	E74
chr2	175004800	175005600	E82
chr2	175005600	175005800	E6
chr2	175005800	175006600	E82
chr2	175006600	175006800	E25
chr2	175006800	175007200	E82
chr2	175007200	175007800	E74
chr2	175007800	175008000	E38
chr2	175008000	175008200	E74
chr2	175008200	175008400	E38
chr2	175008400	175009600	E74
chr2	175009600	175009800	E72
chr2	175009800	175010000	E46
chr2	175010000	175011800	E74
chr2	175011800	175012000	E72
chr2	175012000	175012400	E74
chr2	175012400	175012600	E72
chr2	175012600	175016200	E74
chr2	175016200	175016400	E48
chr2	175016400	175016800	E74
chr2	175016800	175017000	E46
chr2	175017000	175017800	E74
chr2	175017800	175018000	E48
chr2	175018000	175018200	E74
chr2	175018200	175018400	E48
chr2	175018400	175018600	E45
chr2	175018600	175018800	E55
chr2	175018800	175019000	E54
chr2	175019000	175019400	E55
chr2	175019400	175019600	E37
chr2	175019600	175019800	E55
chr2	175019800	175020000	E38
chr2	175020000	175021000	E74
chr2	175021000	175021200	E46
chr2	175021200	175021400	E74
chr2	175021400	175021600	E45
chr2	175021600	175022200	E74
chr2	175022200	175022400	E48
chr2	175022400	175023400	E74
chr2	175023400	175023600	E72
chr2	175023600	175024800	E74
chr2	175024800	175025000	E25
chr2	175025000	175025400	E82
chr2	175025400	175025600	E13
chr2	175025600	175026200	E82
chr2	175026200	175026400	E13
chr2	175026400	175027600	E74
chr2	175027600	175027800	E71
chr2	175027800	175028000	E74
chr2	175028000	175028200	E72
chr2	175028200	175028400	E74
chr2	175028400	175028800	E82
chr2	175028800	175029000	E38
chr2	175029000	175037600	E74
chr2	175037600	175037800	E34
chr2	175037800	175038000	E55
chr2	175038000	175038200	E35
chr2	175038200	175038400	E38
chr2	175038400	175038600	E55
chr2	175038600	175038800	E48
chr2	175038800	175039200	E74
chr2	175039200	175039400	E48
chr2	175039400	175040000	E74
chr2	175040000	175040200	E45
chr2	175040200	175040400	E74
chr2	175040400	175040600	E45
chr2	175040600	175042200	E74
chr2	175042200	175042800	E82
chr2	175042800	175043000	E48
chr2	175043000	175044200	E74
chr2	175044200	175044400	E72
chr2	175044400	175045200	E74
chr2	175045200	175045400	E46
chr2	175045400	175046600	E74
chr2	175046600	175046800	E55
chr2	175046800	175047200	E34
chr2	175047200	175047400	E53
chr2	175047400	175047600	E54
chr2	175047600	175048600	E55
chr2	175048600	175049000	E84
chr2	175049000	175049200	E15
chr2	175049200	175049400	E31
chr2	175049400	175049600	E33
chr2	175049600	175050000	E43
chr2	175050000	175050200	E25
chr2	175050200	175050400	E34
chr2	175050400	175050600	E42
chr2	175050600	175050800	E36
chr2	175050800	175051000	E38
chr2	175051000	175051200	E55
chr2	175051200	175053200	E74
chr2	175053200	175053400	E13
chr2	175053400	175054200	E82
chr2	175054200	175054400	E25
chr2	175054400	175055400	E82
chr2	175055400	175055600	E44
chr2	175055600	175056200	E74
chr2	175056200	175056400	E48
chr2	175056400	175058000	E74
chr2	175058000	175058400	E45
chr2	175058400	175059600	E82
chr2	175059600	175059800	E45
chr2	175059800	175060200	E7
chr2	175060200	175060400	E82
chr2	175060400	175060600	E7
chr2	175060600	175061600	E82
chr2	175061600	175061800	E7
chr2	175061800	175062400	E82
chr2	175062400	175062800	E6
chr2	175062800	175065000	E82
chr2	175065000	175065200	E13
chr2	175065200	175065400	E82
chr2	175065400	175065600	E48
chr2	175065600	175066000	E55
chr2	175066000	175066200	E37
chr2	175066200	175070400	E74
chr2	175070400	175070600	E46
chr2	175070600	175071000	E74
chr2	175071000	175071400	E82
chr2	175071400	175071600	E5
chr2	175071600	175071800	E82
chr2	175071800	175072000	E7
chr2	175072000	175072200	E82
chr2	175072200	175076000	E74
chr2	175076000	175076200	E82
chr2	175076200	175076400	E13
chr2	175076400	175076600	E82
chr2	175076600	175076800	E13
chr2	175076800	175077000	E82
chr2	175077000	175077200	E25
chr2	175077200	175079000	E74
chr2	175079000	175079200	E72
chr2	175079200	175080600	E74
chr2	175080600	175080800	E72
chr2	175080800	175081400	E74
chr2	175081400	175081600	E25
chr2	175081600	175082600	E82
chr2	175082600	175082800	E7
chr2	175082800	175083000	E13
chr2	175083000	175083600	E82
chr2	175083600	175083800	E37
chr2	175083800	175084000	E55
chr2	175084000	175084200	E36
chr2	175084200	175084600	E82
chr2	175084600	175085000	E74
chr2	175085000	175085200	E72
chr2	175085200	175085800	E74
chr2	175085800	175086400	E82
chr2	175086400	175086600	E56
chr2	175086600	175086800	E16
chr2	175086800	175087000	E57
chr2	175087000	175087200	E40
chr2	175087200	175087400	E57
chr2	175087400	175087600	E83
chr2	175087600	175088000	E82
chr2	175088000	175088200	E25
chr2	175088200	175088600	E82
chr2	175088600	175090400	E74
chr2	175090400	175090600	E72
chr2	175090600	175094000	E74
chr2	175094000	175094600	E82
chr2	175094600	175094800	E25
chr2	175094800	175095400	E82
chr2	175095400	175095600	E25
chr2	175095600	175095800	E82
chr2	175095800	175096000	E38
chr2	175096000	175096200	E82
chr2	175096200	175096400	E25
chr2	175096400	175096600	E6
chr2	175096600	175096800	E25
chr2	175096800	175097000	E48
chr2	175097000	175097400	E74
chr2	175097400	175097600	E45
chr2	175097600	175097800	E25
chr2	175097800	175098000	E38
chr2	175098000	175098200	E37
chr2	175098200	175098400	E13
chr2	175098400	175098600	E82
chr2	175098600	175098800	E38
chr2	175098800	175099000	E33
chr2	175099000	175099200	E57
chr2	175099200	175099400	E36
chr2	175099400	175099600	E37
chr2	175099600	175099800	E40
chr2	175099800	175100000	E37
chr2	175100000	175100200	E38
chr2	175100200	175100400	E56
chr2	175100400	175100600	E82
chr2	175100600	175100800	E46
chr2	175100800	175101200	E74
chr2	175101200	175101400	E48
chr2	175101400	175101800	E82
chr2	175101800	175102000	E25
chr2	175102000	175102200	E74
chr2	175102200	175102400	E46
chr2	175102400	175102800	E74
chr2	175102800	175103000	E46
chr2	175103000	175103200	E72
chr2	175103200	175104200	E74
chr2	175104200	175104400	E6
chr2	175104400	175104600	E82
chr2	175104600	175104800	E6
chr2	175104800	175105400	E82
chr2	175105400	175105800	E74
chr2	175105800	175106000	E48
chr2	175106000	175106200	E38
chr2	175106200	175106600	E74
chr2	175106600	175106800	E46
chr2	175106800	175107000	E74
chr2	175107000	175107200	E44
chr2	175107200	175107400	E7
chr2	175107400	175107600	E82
chr2	175107600	175107800	E7
chr2	175107800	175108000	E39
chr2	175108000	175108200	E5
chr2	175108200	175108400	E6
chr2	175108400	175108600	E82
chr2	175108600	175108800	E77
chr2	175108800	175109000	E82
chr2	175109000	175109200	E37
chr2	175109200	175109400	E38
chr2	175109400	175109600	E32
chr2	175109600	175109800	E50
chr2	175109800	175110000	E7
chr2	175110000	175110200	E82
chr2	175110200	175110600	E23
chr2	175110600	175110800	E31
chr2	175110800	175111000	E7
chr2	175111000	175111200	E32
chr2	175111200	175111400	E27
chr2	175111400	175111800	E30
chr2	175111800	175112200	E29
chr2	175112200	175112400	E28
chr2	175112400	175112600	E21
chr2	175112600	175113200	E19
chr2	175113200	175113400	E21
chr2	175113400	175114000	E85
chr2	175114000	175114200	E29
chr2	175114200	175114400	E32
chr2	175114400	175116200	E74
chr2	175116200	175116400	E46
chr2	175116400	175119600	E74
chr2	175119600	175120000	E72
chr2	175120000	175120600	E74
chr2	175120600	175120800	E46
chr2	175120800	175122400	E74
chr2	175122400	175122600	E72
chr2	175122600	175125600	E74
chr2	175125600	175125800	E72
chr2	175125800	175126400	E74
chr2	175126400	175126600	E76
chr2	175126600	175128600	E74
chr2	175128600	175128800	E76
chr2	175128800	175132400	E74
chr2	175132400	175132600	E46
chr2	175132600	175133000	E74
chr2	175133000	175133200	E72
chr2	175133200	175133600	E74
chr2	175133600	175133800	E72
chr2	175133800	175139800	E73
chr2	175139800	175140000	E47
chr2	175140000	175147200	E73
chr2	175147200	175147600	E47
chr2	175147600	175152400	E73
chr2	175152400	175152600	E47
chr2	175152600	175152800	E73
chr2	175152800	175153000	E77
chr2	175153000	175155200	E74
chr2	175155200	175155400	E45
chr2	175155400	175156000	E74
chr2	175156000	175156200	E44
chr2	175156200	175156400	E76
chr2	175156400	175156600	E77
chr2	175156600	175157000	E74
chr2	175157000	175157200	E72
chr2	175157200	175161000	E74
chr2	175161000	175161200	E72
chr2	175161200	175161800	E74
chr2	175161800	175162000	E48
chr2	175162000	175162200	E74
chr2	175162200	175162400	E71
chr2	175162400	175162600	E44
chr2	175162600	175165600	E74
chr2	175165600	175165800	E72
chr2	175165800	175174600	E73
chr2	175174600	175175600	E74
chr2	175175600	175175800	E71
chr2	175175800	175176200	E74
chr2	175176200	175176400	E72
chr2	175176400	175179600	E74
chr2	175179600	175179800	E49
chr2	175179800	175186200	E73
chr2	175186200	175186800	E74
chr2	175186800	175187000	E72
chr2	175187000	175187200	E74
chr2	175187200	175187400	E48
chr2	175187400	175189400	E74
chr2	175189400	175189600	E78
chr2	175189600	175190200	E74
chr2	175190200	175190400	E44
chr2	175190400	175190600	E32
chr2	175190600	175190800	E31
chr2	175190800	175191000	E29
chr2	175191000	175191200	E26
chr2	175191200	175191800	E29
chr2	175191800	175192200	E33
chr2	175192200	175192400	E36
chr2	175192400	175192600	E48
chr2	175192600	175192800	E74
chr2	175192800	175193000	E48
chr2	175193000	175193200	E37
chr2	175193200	175193400	E38
chr2	175193400	175193800	E25
chr2	175193800	175197000	E74
chr2	175197000	175197400	E25
chr2	175197400	175197600	E36
chr2	175197600	175197800	E32
chr2	175197800	175198000	E37
chr2	175198000	175198200	E31
chr2	175198200	175198400	E32
chr2	175198400	175198600	E31
chr2	175198600	175198800	E37
chr2	175198800	175199200	E36
chr2	175199200	175199400	E35
chr2	175199400	175199600	E34
chr2	175199600	175199800	E27
chr2	175199800	175200000	E30
chr2	175200000	175200200	E27
chr2	175200200	175200400	E30
chr2	175200400	175200600	E26
chr2	175200600	175200800	E29
chr2	175200800	175201600	E30
chr2	175201600	175201800	E26
chr2	175201800	175202400	E29
chr2	175202400	175202600	E30
chr2	175202600	175203000	E23
chr2	175203000	175203200	E25
chr2	175203200	175203400	E82
chr2	175203400	175204200	E74
chr2	175204200	175204400	E82
chr2	175204400	175204800	E25
chr2	175204800	175205000	E23
chr2	175205000	175205800	E33
chr2	175205800	175206000	E31
chr2	175206000	175206200	E37
chr2	175206200	175206400	E25
chr2	175206400	175206600	E32
chr2	175206600	175206800	E30
chr2	175206800	175207000	E32
chr2	175207000	175207600	E30
chr2	175207600	175207800	E32
chr2	175207800	175208400	E23
chr2	175208400	175208600	E32
chr2	175208600	175208800	E23
chr2	175208800	175209000	E38
chr2	175209000	175209400	E55
chr2	175209400	175209600	E48
chr2	175209600	175210200	E82
chr2	175210200	175210400	E25
chr2	175210400	175211200	E82
chr2	175211200	175211400	E48
chr2	175211400	175212200	E74
chr2	175212200	175212400	E72
chr2	175212400	175213200	E74
chr2	175213200	175213600	E72
chr2	175213600	175213800	E74
chr2	175213800	175214000	E72
chr2	175214000	175214200	E45
chr2	175214200	175214400	E80
chr2	175214400	175216800	E74
chr2	175216800	175217000	E48
chr2	175217000	175218200	E74
chr2	175218200	175218400	E45
chr2	175218400	175220200	E74
chr2	175220200	175220400	E72
chr2	175220400	175220600	E47
chr2	175220600	175225800	E73
chr2	175225800	175226000	E47
chr2	175226000	175226800	E73
chr2	175226800	175227000	E72
chr2	175227000	175227600	E74
chr2	175227600	175231400	E73
chr2	175231400	175233000	E74
chr2	175233000	175233200	E72
chr2	175233200	175233400	E79
chr2	175233400	175236800	E74
chr2	175236800	175237000	E71
chr2	175237000	175237800	E74
chr2	175237800	175238000	E72
chr2	175238000	175240000	E74
chr2	175240000	175240200	E72
chr2	175240200	175243000	E74
chr2	175243000	175243200	E44
chr2	175243200	175243600	E74
chr2	175243600	175243800	E48
chr2	175243800	175244000	E72
chr2	175244000	175246400	E74
chr2	175246400	175246600	E13
chr2	175246600	175247000	E82
chr2	175247000	175247200	E56
chr2	175247200	175247400	E38
chr2	175247400	175247800	E82
chr2	175247800	175248000	E6
chr2	175248000	175248200	E13
chr2	175248200	175248400	E8
chr2	175248400	175248600	E68
chr2	175248600	175248800	E35
chr2	175248800	175249000	E59
chr2	175249000	175249200	E68
chr2	175249200	175249400	E57
chr2	175249400	175249600	E54
chr2	175249600	175249800	E35
chr2	175249800	175250000	E36
chr2	175250000	175250400	E38
chr2	175250400	175250600	E77
chr2	175250600	175250800	E45
chr2	175250800	175251000	E74
chr2	175251000	175251200	E48
chr2	175251200	175251400	E45
chr2	175251400	175254000	E74
chr2	175254000	175254800	E82
chr2	175254800	175255200	E74
chr2	175255200	175255400	E45
chr2	175255400	175257000	E74
chr2	175257000	175257200	E25
chr2	175257200	175257600	E82
chr2	175257600	175257800	E25
chr2	175257800	175258200	E84
chr2	175258200	175258400	E23
chr2	175258400	175258600	E82
chr2	175258600	175258800	E25
chr2	175258800	175259000	E32
chr2	175259000	175259200	E30
chr2	175259200	175259600	E26
chr2	175259600	175259800	E21
chr2	175259800	175261200	E19
chr2	175261200	175261400	E28
chr2	175261400	175261600	E30
chr2	175261600	175261800	E25
chr2	175261800	175262000	E82
chr2	175262000	175262400	E7
chr2	175262400	175262600	E25
chr2	175262600	175263400	E82
chr2	175263400	175263600	E25
chr2	175263600	175264200	E82
chr2	175264200	175264400	E7
chr2	175264400	175264600	E25
chr2	175264600	175265600	E74
chr2	175265600	175265800	E48
chr2	175265800	175274600	E74
chr2	175274600	175275000	E82
chr2	175275000	175275200	E16
chr2	175275200	175275400	E25
chr2	175275400	175275800	E39
chr2	175275800	175276000	E37
chr2	175276000	175276200	E25
chr2	175276200	175276400	E75
chr2	175276400	175277800	E74
chr2	175277800	175278000	E46
chr2	175278000	175278200	E72
chr2	175278200	175278400	E74
chr2	175278400	175278600	E72
chr2	175278600	175278800	E45
chr2	175278800	175279000	E46
chr2	175279000	175280800	E74
chr2	175280800	175281000	E72
chr2	175281000	175281200	E47
chr2	175281200	175287600	E73
chr2	175287600	175288800	E74
chr2	175288800	175289000	E73
chr2	175289000	175289200	E13
chr2	175289200	175293200	E74
chr2	175293200	175293600	E48
chr2	175293600	175293800	E72
chr2	175293800	175295800	E74
chr2	175295800	175298600	E73
chr2	175298600	175298800	E47
chr2	175298800	175311000	E73
chr2	175311000	175312200	E74
chr2	175312200	175312400	E46
chr2	175312400	175314200	E74
chr2	175314200	175314400	E55
chr2	175314400	175314600	E53
chr2	175314600	175315200	E57
chr2	175315200	175315800	E22
chr2	175315800	175316000	E58
chr2	175316000	175316600	E84
chr2	175316600	175316800	E55
chr2	175316800	175317000	E38
chr2	175317000	175320600	E74
chr2	175320600	175320800	E46
chr2	175320800	175323400	E74
chr2	175323400	175323600	E78
chr2	175323600	175326600	E74
chr2	175326600	175326800	E48
chr2	175326800	175327800	E74
chr2	175327800	175328000	E25
chr2	175328000	175328400	E13
chr2	175328400	175328800	E82
chr2	175328800	175329400	E74
chr2	175329400	175329600	E82
chr2	175329600	175330000	E74
chr2	175330000	175330200	E77
chr2	175330200	175330600	E74
chr2	175330600	175330800	E48
chr2	175330800	175331600	E74
chr2	175331600	175331800	E72
chr2	175331800	175332200	E74
chr2	175332200	175332400	E80
chr2	175332400	175335600	E74
chr2	175335600	175335800	E48
chr2	175335800	175340400	E74
chr2	175340400	175340600	E46
chr2	175340600	175340800	E74
chr2	175340800	175341000	E46
chr2	175341000	175342400	E74
chr2	175342400	175342600	E13
chr2	175342600	175344800	E74
chr2	175344800	175345000	E48
chr2	175345000	175345600	E74
chr2	175345600	175345800	E72
chr2	175345800	175346000	E48
chr2	175346000	175348800	E74
chr2	175348800	175349000	E37
chr2	175349000	175349600	E23
chr2	175349600	175350000	E27
chr2	175350000	175350200	E30
chr2	175350200	175350600	E29
chr2	175350600	175351200	E28
chr2	175351200	175351400	E19
chr2	175351400	175351800	E20
chr2	175351800	175352000	E24
chr2	175352000	175352200	E20
chr2	175352200	175352400	E19
chr2	175352400	175352600	E85
chr2	175352600	175352800	E67
chr2	175352800	175353000	E22
chr2	175353000	175353200	E25
chr2	175353200	175353400	E82
chr2	175353400	175353600	E56
chr2	175353600	175353800	E57
chr2	175353800	175354000	E70
chr2	175354000	175354200	E60
chr2	175354200	175354400	E51
chr2	175354400	175354600	E67
chr2	175354600	175355400	E17
chr2	175355400	175355600	E70
chr2	175355600	175355800	E5
chr2	175355800	175356000	E12
chr2	175356000	175356400	E11
chr2	175356400	175356600	E4
chr2	175356600	175356800	E15
chr2	175356800	175357000	E14
chr2	175357000	175357200	E62
chr2	175357200	175357400	E69
chr2	175357400	175357800	E85
chr2	175357800	175358200	E20
chr2	175358200	175359000	E85
chr2	175359000	175359200	E67
chr2	175359200	175359400	E63
chr2	175359400	175359600	E61
chr2	175359600	175359800	E62
chr2	175359800	175360000	E8
chr2	175360000	175360200	E50
chr2	175360200	175360400	E8
chr2	175360400	175360600	E13
chr2	175360600	175360800	E12
chr2	175360800	175361200	E82
chr2	175361200	175361400	E38
chr2	175361400	175361600	E13
chr2	175361600	175362400	E82
chr2	175362400	175362600	E13
chr2	175362600	175362800	E6
chr2	175362800	175365200	E74
chr2	175365200	175365400	E46
chr2	175365400	175368800	E74
chr2	175368800	175369000	E48
chr2	175369000	175369400	E74
chr2	175369400	175369600	E82
chr2	175369600	175369800	E38
chr2	175369800	175370200	E36
chr2	175370200	175370400	E56
chr2	175370400	175370600	E36
chr2	175370600	175370800	E55
chr2	175370800	175371000	E48
chr2	175371000	175371800	E74
chr2	175371800	175372000	E72
chr2	175372000	175373000	E74
chr2	175373000	175373200	E45
chr2	175373200	175374400	E74
chr2	175374400	175374600	E48
chr2	175374600	175375800	E74
chr2	175375800	175376000	E80
chr2	175376000	175376600	E74
chr2	175376600	175376800	E38
chr2	175376800	175377000	E55
chr2	175377000	175377200	E84
chr2	175377200	175377400	E25
chr2	175377400	175379000	E74
chr2	175379000	175379200	E72
chr2	175379200	175380200	E74
chr2	175380200	175380400	E84
chr2	175380400	175380600	E55
chr2	175380600	175380800	E37
chr2	175380800	175381000	E53
chr2	175381000	175381200	E23
chr2	175381200	175381400	E56
chr2	175381400	175381600	E31
chr2	175381600	175381800	E36
chr2	175381800	175382000	E25
chr2	175382000	175387600	E74
chr2	175387600	175387800	E72
chr2	175387800	175388000	E46
chr2	175388000	175388200	E74
chr2	175388200	175388400	E77
chr2	175388400	175388600	E72
chr2	175388600	175389000	E74
chr2	175389000	175389200	E72
chr2	175389200	175394800	E74
chr2	175394800	175395400	E44
chr2	175395400	175396400	E74
chr2	175396400	175396600	E76
chr2	175396600	175397400	E74
chr2	175397400	175397600	E48
chr2	175397600	175398400	E74
chr2	175398400	175398600	E46
chr2	175398600	175400600	E74
chr2	175400600	175400800	E79
chr2	175400800	175401000	E44
chr2	175401000	175401200	E50
chr2	175401200	175401600	E34
chr2	175401600	175401800	E36
chr2	175401800	175402000	E37
chr2	175402000	175402200	E55
chr2	175402200	175402600	E74
chr2	175402600	175402800	E45
chr2	175402800	175403000	E44
chr2	175403000	175404800	E74
chr2	175404800	175405000	E72
chr2	175405000	175405200	E74
chr2	175405200	175405400	E71
chr2	175405400	175406600	E74
chr2	175406600	175406800	E71
chr2	175406800	175407600	E74
chr2	175407600	175407800	E72
chr2	175407800	175408400	E74
chr2	175408400	175408600	E25
chr2	175408600	175411000	E74
chr2	175411000	175411200	E71
chr2	175411200	175411400	E54
chr2	175411400	175411600	E56
chr2	175411600	175413000	E84
chr2	175413000	175413200	E48
chr2	175413200	175413400	E45
chr2	175413400	175414000	E74
chr2	175414000	175414200	E72
chr2	175414200	175414600	E74
chr2	175414600	175414800	E79
chr2	175414800	175415800	E74
chr2	175415800	175416200	E82
chr2	175416200	175416400	E7
chr2	175416400	175416600	E5
chr2	175416600	175416800	E7
chr2	175416800	175417000	E6
chr2	175417000	175417200	E5
chr2	175417200	175417400	E12
chr2	175417400	175417600	E41
chr2	175417600	175417800	E57
chr2	175417800	175418000	E33
chr2	175418000	175418200	E37
chr2	175418200	175418400	E34
chr2	175418400	175418600	E59
chr2	175418600	175418800	E60
chr2	175418800	175419000	E59
chr2	175419000	175419200	E43
chr2	175419200	175419400	E60
chr2	175419400	175419600	E40
chr2	175419600	175419800	E22
chr2	175419800	175420000	E16
chr2	175420000	175420200	E37
chr2	175420200	175420600	E82
chr2	175420600	175420800	E48
chr2	175420800	175421400	E82
chr2	175421400	175422200	E74
chr2	175422200	175422400	E48
chr2	175422400	175423800	E74
chr2	175423800	175424000	E72
chr2	175424000	175426000	E74
chr2	175426000	175426200	E72
chr2	175426200	175426400	E48
chr2	175426400	175431600	E74
chr2	175431600	175431800	E71
chr2	175431800	175432000	E74
chr2	175432000	175432200	E72
chr2	175432200	175432400	E74
chr2	175432400	175433000	E84
chr2	175433000	175433200	E54
chr2	175433200	175433400	E53
chr2	175433400	175433600	E36
chr2	175433600	175433800	E53
chr2	175433800	175434200	E54
chr2	175434200	175434400	E38
chr2	175434400	175434600	E77
chr2	175434600	175435600	E82
chr2	175435600	175435800	E74
chr2	175435800	175436000	E82
chr2	175436000	175436200	E72
chr2	175436200	175436400	E74
chr2	175436400	175436600	E48
chr2	175436600	175437000	E74
chr2	175437000	175438000	E82
chr2	175438000	175438200	E13
chr2	175438200	175438800	E82
chr2	175438800	175439000	E13
chr2	175439000	175439200	E82
chr2	175439200	175439400	E38
chr2	175439400	175439600	E71
chr2	175439600	175440400	E74
chr2	175440400	175440600	E72
chr2	175440600	175440800	E46
chr2	175440800	175441200	E74
chr2	175441200	175441400	E48
chr2	175441400	175442200	E74
chr2	175442200	175442400	E25
chr2	175442400	175443000	E82
chr2	175443000	175443200	E13
chr2	175443200	175443400	E40
chr2	175443400	175443600	E57
chr2	175443600	175444200	E82
chr2	175444200	175444400	E25
chr2	175444400	175444600	E84
chr2	175444600	175445000	E68
chr2	175445000	175445200	E32
chr2	175445200	175445400	E70
chr2	175445400	175445600	E38
chr2	175445600	175445800	E83
chr2	175445800	175446000	E16
chr2	175446000	175446400	E22
chr2	175446400	175446600	E27
chr2	175446600	175446800	E32
chr2	175446800	175447000	E30
chr2	175447000	175447200	E57
chr2	175447200	175447400	E58
chr2	175447400	175447600	E32
chr2	175447600	175447800	E38
chr2	175447800	175448000	E82
chr2	175448000	175448200	E77
chr2	175448200	175448600	E82
chr2	175448600	175448800	E8
chr2	175448800	175449200	E82
chr2	175449200	175449400	E7
chr2	175449400	175450800	E82
chr2	175450800	175451000	E7
chr2	175451000	175451200	E6
chr2	175451200	175451400	E38
chr2	175451400	175451600	E6
chr2	175451600	175451800	E82
chr2	175451800	175452000	E44
chr2	175452000	175452200	E82
chr2	175452200	175452400	E37
chr2	175452400	175453600	E55
chr2	175453600	175454000	E35
chr2	175454000	175454200	E56
chr2	175454200	175454400	E39
chr2	175454400	175454600	E15
chr2	175454600	175454800	E14
chr2	175454800	175455000	E70
chr2	175455000	175455200	E62
chr2	175455200	175455400	E59
chr2	175455400	175455600	E62
chr2	175455600	175456200	E65
chr2	175456200	175456400	E66
chr2	175456400	175456800	E63
chr2	175456800	175457000	E64
chr2	175457000	175457200	E67
chr2	175457200	175457400	E64
chr2	175457400	175457600	E67
chr2	175457600	175458200	E85
chr2	175458200	175458600	E19
chr2	175458600	175459400	E20
chr2	175459400	175459800	E19
chr2	175459800	175460000	E20
chr2	175460000	175462600	E19
chr2	175462600	175462800	E20
chr2	175462800	175463400	E85
chr2	175463400	175463600	E67
chr2	175463600	175464000	E64
chr2	175464000	175464200	E67
chr2	175464200	175465000	E85
chr2	175465000	175465600	E67
chr2	175465600	175466200	E63
chr2	175466200	175466400	E61
chr2	175466400	175466600	E66
chr2	175466600	175466800	E62
chr2	175466800	175467000	E82
chr2	175467000	175467200	E13
chr2	175467200	175467400	E82
chr2	175467400	175467600	E13
chr2	175467600	175467800	E11
chr2	175467800	175468000	E69
chr2	175468000	175468200	E61
chr2	175468200	175468400	E22
chr2	175468400	175468600	E69
chr2	175468600	175468800	E13
chr2	175468800	175469800	E82
chr2	175469800	175470000	E83
chr2	175470000	175470200	E12
chr2	175470200	175470400	E69
chr2	175470400	175470600	E14
chr2	175470600	175470800	E69
chr2	175470800	175471200	E64
chr2	175471200	175471600	E63
chr2	175471600	175471800	E69
chr2	175471800	175472000	E64
chr2	175472000	175472400	E63
chr2	175472400	175472600	E64
chr2	175472600	175473200	E85
chr2	175473200	175473400	E64
chr2	175473400	175474000	E67
chr2	175474000	175474400	E64
chr2	175474400	175474600	E63
chr2	175474600	175474800	E64
chr2	175474800	175475000	E63
chr2	175475000	175476200	E67
chr2	175476200	175476600	E64
chr2	175476600	175476800	E67
chr2	175476800	175477200	E64
chr2	175477200	175477600	E65
chr2	175477600	175478400	E64
chr2	175478400	175478600	E51
chr2	175478600	175478800	E9
chr2	175478800	175479200	E12
chr2	175479200	175479400	E13
chr2	175479400	175479600	E12
chr2	175479600	175480000	E9
chr2	175480000	175480200	E65
chr2	175480200	175480400	E64
chr2	175480400	175480600	E67
chr2	175480600	175481200	E64
chr2	175481200	175481400	E69
chr2	175481400	175481600	E18
chr2	175481600	175481800	E14
chr2	175481800	175482000	E69
chr2	175482000	175482200	E1
chr2	175482200	175482600	E65
chr2	175482600	175482800	E1
chr2	175482800	175483000	E67
chr2	175483000	175483200	E1
chr2	175483200	175483400	E2
chr2	175483400	175483600	E18
chr2	175483600	175483800	E11
chr2	175483800	175484000	E13
chr2	175484000	175485400	E82
chr2	175485400	175485600	E13
chr2	175485600	175485800	E3
chr2	175485800	175486000	E4
chr2	175486000	175486200	E9
chr2	175486200	175486400	E4
chr2	175486400	175486800	E65
chr2	175486800	175487200	E3
chr2	175487200	175487400	E1
chr2	175487400	175487600	E10
chr2	175487600	175489000	E1
chr2	175489000	175489200	E2
chr2	175489200	175489400	E1
chr2	175489400	175490000	E2
chr2	175490000	175490400	E3
chr2	175490400	175490600	E8
chr2	175490600	175490800	E83
chr2	175490800	175491000	E12
chr2	175491000	175491200	E83
chr2	175491200	175491600	E12
chr2	175491600	175491800	E9
chr2	175491800	175492000	E8
chr2	175492000	175492200	E83
chr2	175492200	175492600	E12
chr2	175492600	175493600	E82
chr2	175493600	175493800	E13
chr2	175493800	175494000	E7
chr2	175494000	175494200	E25
chr2	175494200	175494400	E82
chr2	175494400	175494600	E25
chr2	175494600	175495000	E82
chr2	175495000	175495200	E13
chr2	175495200	175495400	E23
chr2	175495400	175495600	E25
chr2	175495600	175495800	E22
chr2	175495800	175496400	E18
chr2	175496400	175497400	E85
chr2	175497400	175497600	E19
chr2	175497600	175498000	E20
chr2	175498000	175498200	E85
chr2	175498200	175498600	E20
chr2	175498600	175499000	E19
chr2	175499000	175499200	E20
chr2	175499200	175500000	E85
chr2	175500000	175500200	E67
chr2	175500200	175500400	E64
chr2	175500400	175500600	E63
chr2	175500600	175500800	E68
chr2	175500800	175501000	E12
chr2	175501000	175501200	E8
chr2	175501200	175501800	E12
chr2	175501800	175502000	E7
chr2	175502000	175502200	E38
chr2	175502200	175502400	E25
chr2	175502400	175503800	E74
chr2	175503800	175504200	E72
chr2	175504200	175509400	E74
chr2	175509400	175509600	E25
chr2	175509600	175510400	E82
chr2	175510400	175514200	E74
chr2	175514200	175514800	E82
chr2	175514800	175515000	E7
chr2	175515000	175515400	E82
chr2	175515400	175515600	E6
chr2	175515600	175516000	E82
chr2	175516000	175516400	E74
chr2	175516400	175516600	E78
chr2	175516600	175519200	E74
chr2	175519200	175519400	E48
chr2	175519400	175520600	E74
chr2	175520600	175521000	E82
chr2	175521000	175521200	E13
chr2	175521200	175521400	E50
chr2	175521400	175521800	E8
chr2	175521800	175522000	E5
chr2	175522000	175523000	E82
chr2	175523000	175523200	E13
chr2	175523200	175523400	E6
chr2	175523400	175523600	E82
chr2	175523600	175523800	E8
chr2	175523800	175524000	E4
chr2	175524000	175524200	E41
chr2	175524200	175524400	E66
chr2	175524400	175524600	E3
chr2	175524600	175524800	E43
chr2	175524800	175525000	E38
chr2	175525000	175526200	E82
chr2	175526200	175526400	E13
chr2	175526400	175526600	E82
chr2	175526600	175527000	E13
chr2	175527000	175527200	E7
chr2	175527200	175527400	E8
chr2	175527400	175527600	E25
chr2	175527600	175527800	E13
chr2	175527800	175528000	E50
chr2	175528000	175528200	E33
chr2	175528200	175528600	E7
chr2	175528600	175528800	E8
chr2	175528800	175529000	E11
chr2	175529000	175529200	E9
chr2	175529200	175529600	E83
chr2	175529600	175529800	E25
chr2	175529800	175530200	E82
chr2	175530200	175530400	E13
chr2	175530400	175531400	E82
chr2	175531400	175531600	E7
chr2	175531600	175531800	E82
chr2	175531800	175532000	E25
chr2	175532000	175532200	E7
chr2	175532200	175532400	E5
chr2	175532400	175532600	E6
chr2	175532600	175532800	E25
chr2	175532800	175533200	E82
chr2	175533200	175533400	E48
chr2	175533400	175536000	E74
chr2	175536000	175536200	E72
chr2	175536200	175536400	E46
chr2	175536400	175539200	E74
chr2	175539200	175539400	E25
chr2	175539400	175540200	E82
chr2	175540200	175540400	E32
chr2	175540400	175540600	E44
chr2	175540600	175540800	E5
chr2	175540800	175541000	E6
chr2	175541000	175541200	E50
chr2	175541200	175541400	E7
chr2	175541400	175541600	E82
chr2	175541600	175544000	E74
chr2	175544000	175544600	E82
chr2	175544600	175544800	E25
chr2	175544800	175545200	E82
chr2	175545200	175545400	E83
chr2	175545400	175545800	E25
chr2	175545800	175546200	E23
chr2	175546200	175546400	E24
chr2	175546400	175546600	E29
chr2	175546600	175547000	E21
chr2	175547000	175547800	E20
chr2	175547800	175548200	E85
chr2	175548200	175548400	E28
chr2	175548400	175548600	E22
chr2	175548600	175548800	E23
chr2	175548800	175549000	E13
chr2	175549000	175552200	E74
chr2	175552200	175552600	E82
chr2	175552600	175553000	E7
chr2	175553000	175553400	E82
chr2	175553400	175555400	E74
chr2	175555400	175555800	E82
chr2	175555800	175556400	E25
chr2	175556400	175556800	E82
chr2	175556800	175557600	E74
chr2	175557600	175557800	E46
chr2	175557800	175558000	E71
chr2	175558000	175558200	E74
chr2	175558200	175558400	E71
chr2	175558400	175558600	E72
chr2	175558600	175558800	E74
chr2	175558800	175559000	E71
chr2	175559000	175561000	E74
chr2	175561000	175561200	E48
chr2	175561200	175563000	E74
chr2	175563000	175563200	E72
chr2	175563200	175564200	E74
chr2	175564200	175564400	E49
chr2	175564400	175564600	E74
chr2	175564600	175564800	E44
chr2	175564800	175565200	E74
chr2	175565200	175565600	E72
chr2	175565600	175570000	E73
chr2	175570000	175570200	E72
chr2	175570200	175573400	E73
chr2	175573400	175573600	E47
chr2	175573600	175576400	E73
chr2	175576400	175576600	E72
chr2	175576600	175580600	E74
chr2	175580600	175580800	E46
chr2	175580800	175583200	E74
chr2	175583200	175583400	E72
chr2	175583400	175584600	E74
chr2	175584600	175584800	E79
chr2	175584800	175587200	E74
chr2	175587200	175587400	E46
chr2	175587400	175587600	E48
chr2	175587600	175590600	E74
chr2	175590600	175590800	E46
chr2	175590800	175593200	E74
chr2	175593200	175593400	E46
chr2	175593400	175593600	E74
chr2	175593600	175593800	E48
chr2	175593800	175594400	E74
chr2	175594400	175594600	E82
chr2	175594600	175594800	E38
chr2	175594800	175595200	E35
chr2	175595200	175595400	E37
chr2	175595400	175595600	E74
chr2	175595600	175595800	E46
chr2	175595800	175598600	E74
chr2	175598600	175598800	E48
chr2	175598800	175600200	E74
chr2	175600200	175600400	E72
chr2	175600400	175602400	E74
chr2	175602400	175602600	E72
chr2	175602600	175603600	E74
chr2	175603600	175603800	E72
chr2	175603800	175607200	E74
chr2	175607200	175610800	E73
chr2	175610800	175611200	E74
chr2	175611200	175613800	E73
chr2	175613800	175614800	E83
chr2	175614800	175615000	E77
chr2	175615000	175615200	E39
chr2	175615200	175615400	E56
chr2	175615400	175616000	E34
chr2	175616000	175616200	E42
chr2	175616200	175616400	E43
chr2	175616400	175616600	E51
chr2	175616600	175616800	E61
chr2	175616800	175617200	E60
chr2	175617200	175617400	E33
chr2	175617400	175617600	E42
chr2	175617600	175617800	E43
chr2	175617800	175618000	E34
chr2	175618000	175618200	E41
chr2	175618200	175618400	E35
chr2	175618400	175618600	E40
chr2	175618600	175619000	E37
chr2	175619000	175619200	E38
chr2	175619200	175619400	E55
chr2	175619400	175619600	E77
chr2	175619600	175620000	E74
chr2	175620000	175620200	E72
chr2	175620200	175623600	E74
chr2	175623600	175623800	E49
chr2	175623800	175624000	E74
chr2	175624000	175624200	E72
chr2	175624200	175626000	E74
chr2	175626000	175626200	E78
chr2	175626200	175628200	E74
chr2	175628200	175628400	E77
chr2	175628400	175628600	E74
chr2	175628600	175628800	E77
chr2	175628800	175629000	E83
chr2	175629000	175629200	E44
chr2	175629200	175629400	E45
chr2	175629400	175629600	E7
chr2	175629600	175629800	E6
chr2	175629800	175630200	E13
chr2	175630200	175634000	E74
chr2	175634000	175634200	E80
chr2	175634200	175635200	E74
chr2	175635200	175635400	E72
chr2	175635400	175636800	E74
chr2	175636800	175637000	E48
chr2	175637000	175640400	E74
chr2	175640400	175640600	E77
chr2	175640600	175640800	E74
chr2	175640800	175641000	E72
chr2	175641000	175643000	E74
chr2	175643000	175643400	E55
chr2	175643400	175643600	E53
chr2	175643600	175643800	E84
chr2	175643800	175644000	E54
chr2	175644000	175646000	E74
chr2	175646000	175646200	E72
chr2	175646200	175652400	E74
chr2	175652400	175652600	E37
chr2	175652600	175652800	E55
chr2	175652800	175653000	E54
chr2	175653000	175653200	E36
chr2	175653200	175653400	E49
chr2	175653400	175653600	E48
chr2	175653600	175655800	E74
chr2	175655800	175656000	E72
chr2	175656000	175658600	E74
chr2	175658600	175658800	E71
chr2	175658800	175659200	E74
chr2	175659200	175659400	E45
chr2	175659400	175661600	E74
chr2	175661600	175661800	E38
chr2	175661800	175662000	E48
chr2	175662000	175662200	E74
chr2	175662200	175662400	E72
chr2	175662400	175662600	E46
chr2	175662600	175669600	E73
chr2	175669600	175669800	E46
chr2	175669800	175671600	E74
chr2	175671600	175671800	E72
chr2	175671800	175672000	E71
chr2	175672000	175672400	E72
chr2	175672400	175678000	E74
chr2	175678000	175678200	E46
chr2	175678200	175680800	E74
chr2	175680800	175681000	E46
chr2	175681000	175681200	E72
chr2	175681200	175685000	E74
chr2	175685000	175685200	E46
chr2	175685200	175685400	E72
chr2	175685400	175689200	E74
chr2	175689200	175689400	E72
chr2	175689400	175691800	E74
chr2	175691800	175692000	E72
chr2	175692000	175696000	E74
chr2	175696000	175696200	E72
chr2	175696200	175698800	E74
chr2	175698800	175699000	E82
chr2	175699000	175699400	E74
chr2	175699400	175700000	E82
chr2	175700000	175700800	E83
chr2	175700800	175701000	E82
chr2	175701000	175708400	E74
chr2	175708400	175708600	E80
chr2	175708600	175712000	E74
chr2	175712000	175712200	E72
chr2	175712200	175712600	E74
chr2	175712600	175712800	E72
chr2	175712800	175714000	E74
chr2	175714000	175714200	E48
chr2	175714200	175716400	E74
chr2	175716400	175716600	E46
chr2	175716600	175723800	E74
chr2	175723800	175724000	E72
chr2	175724000	175724200	E74
chr2	175724200	175724400	E72
chr2	175724400	175727000	E73
chr2	175727000	175727200	E47
chr2	175727200	175731800	E73
chr2	175731800	175734000	E74
chr2	175734000	175734200	E72
chr2	175734200	175737800	E73
chr2	175737800	175738000	E80
chr2	175738000	175743200	E73
chr2	175743200	175743400	E47
chr2	175743400	175762200	E73
chr2	175762200	175762400	E25
chr2	175762400	175763000	E84
chr2	175763000	175768200	E74
chr2	175768200	175768400	E72
chr2	175768400	175768600	E74
chr2	175768600	175768800	E79
chr2	175768800	175779000	E73
chr2	175779000	175779200	E72
chr2	175779200	175780200	E74
chr2	175780200	175780400	E25
chr2	175780400	175781600	E74
chr2	175781600	175781800	E48
chr2	175781800	175783200	E74
chr2	175783200	175783400	E72
chr2	175783400	175789200	E73
chr2	175789200	175789400	E47
chr2	175789400	175794200	E73
chr2	175794200	175794400	E72
chr2	175794400	175797400	E74
chr2	175797400	175797600	E46
chr2	175797600	175801400	E74
chr2	175801400	175801800	E84
chr2	175801800	175803800	E74
chr2	175803800	175804200	E84
chr2	175804200	175804400	E25
chr2	175804400	175805000	E84
chr2	175805000	175809400	E74
chr2	175809400	175809600	E72
chr2	175809600	175812400	E74
chr2	175812400	175812600	E46
chr2	175812600	175817600	E74
chr2	175817600	175817800	E54
chr2	175817800	175818800	E74
chr2	175818800	175819200	E72
chr2	175819200	175821200	E74
chr2	175821200	175821400	E48
chr2	175821400	175828200	E74
chr2	175828200	175828600	E45
chr2	175828600	175829200	E74
chr2	175829200	175829400	E46
chr2	175829400	175833200	E74
chr2	175833200	175833400	E72
chr2	175833400	175835200	E74
chr2	175835200	175835400	E45
chr2	175835400	175835600	E48
chr2	175835600	175835800	E74
chr2	175835800	175836000	E46
chr2	175836000	175836400	E74
chr2	175836400	175836600	E72
chr2	175836600	175840800	E74
chr2	175840800	175841000	E72
chr2	175841000	175856600	E73
chr2	175856600	175856800	E71
chr2	175856800	175857400	E74
chr2	175857400	175857600	E45
chr2	175857600	175858600	E74
chr2	175858600	175858800	E72
chr2	175858800	175865400	E73
chr2	175865400	175865600	E79
chr2	175865600	175868000	E74
chr2	175868000	175868200	E48
chr2	175868200	175869000	E74
chr2	175869000	175869200	E25
chr2	175869200	175869400	E32
chr2	175869400	175869600	E27
chr2	175869600	175870400	E29
chr2	175870400	175870600	E32
chr2	175870600	175874800	E74
chr2	175874800	175875000	E46
chr2	175875000	175880800	E74
chr2	175880800	175881000	E48
chr2	175881000	175882000	E74
chr2	175882000	175882200	E72
chr2	175882200	175882400	E47
chr2	175882400	175887200	E73
chr2	175887200	175887400	E81
chr2	175887400	175888600	E74
chr2	175888600	175888800	E75
chr2	175888800	175893600	E74
chr2	175893600	175893800	E46
chr2	175893800	175894400	E74
chr2	175894400	175894600	E72
chr2	175894600	175900400	E74
chr2	175900400	175900600	E36
chr2	175900600	175901000	E82
chr2	175901000	175901200	E31
chr2	175901200	175901400	E48
chr2	175901400	175901600	E34
chr2	175901600	175901800	E43
chr2	175901800	175902000	E16
chr2	175902000	175902200	E82
chr2	175902200	175906200	E74
chr2	175906200	175906400	E46
chr2	175906400	175908200	E74
chr2	175908200	175908400	E38
chr2	175908400	175908600	E54
chr2	175908600	175908800	E55
chr2	175908800	175909200	E54
chr2	175909200	175910600	E74
chr2	175910600	175910800	E78
chr2	175910800	175912600	E74
chr2	175912600	175912800	E48
chr2	175912800	175913000	E38
chr2	175913000	175913200	E39
chr2	175913200	175913400	E38
chr2	175913400	175913600	E52
chr2	175913600	175914000	E53
chr2	175914000	175914200	E37
chr2	175914200	175914400	E55
chr2	175914400	175914600	E48
chr2	175914600	175917000	E74
chr2	175917000	175917200	E48
chr2	175917200	175918800	E74
chr2	175918800	175919000	E37
chr2	175919000	175919400	E38
chr2	175919400	175919600	E37
chr2	175919600	175919800	E54
chr2	175919800	175920600	E55
chr2	175920600	175920800	E46
chr2	175920800	175921400	E74
chr2	175921400	175921600	E72
chr2	175921600	175922000	E74
chr2	175922000	175922200	E48
chr2	175922200	175922400	E56
chr2	175922400	175922600	E82
chr2	175922600	175923600	E74
chr2	175923600	175923800	E46
chr2	175923800	175924000	E74
chr2	175924000	175924200	E72
chr2	175924200	175924400	E74
chr2	175924400	175924600	E48
chr2	175924600	175924800	E72
chr2	175924800	175926200	E74
chr2	175926200	175926400	E78
chr2	175926400	175927400	E74
chr2	175927400	175927600	E45
chr2	175927600	175928000	E74
chr2	175928000	175928200	E72
chr2	175928200	175929800	E74
chr2	175929800	175930000	E45
chr2	175930000	175930200	E71
chr2	175930200	175932000	E74
chr2	175932000	175932200	E72
chr2	175932200	175933000	E74
chr2	175933000	175933200	E76
chr2	175933200	175934600	E74
chr2	175934600	175934800	E77
chr2	175934800	175935800	E74
chr2	175935800	175936000	E46
chr2	175936000	175942800	E74
chr2	175942800	175943000	E47
chr2	175943000	175943400	E73
chr2	175943400	175946800	E74
chr2	175946800	175947000	E75
chr2	175947000	175948000	E74
chr2	175948000	175948200	E46
chr2	175948200	175948400	E82
chr2	175948400	175948600	E6
chr2	175948600	175949000	E44
chr2	175949000	175949400	E46
chr2	175949400	175955600	E74
chr2	175955600	175955800	E49
chr2	175955800	175958800	E74
chr2	175958800	175959000	E46
chr2	175959000	175960800	E74
chr2	175960800	175961000	E72
chr2	175961000	175961800	E74
chr2	175961800	175962000	E46
chr2	175962000	175962200	E49
chr2	175962200	175962600	E74
chr2	175962600	175962800	E46
chr2	175962800	175964600	E74
chr2	175964600	175964800	E13
chr2	175964800	175965200	E82
chr2	175965200	175967400	E74
chr2	175967400	175967600	E72
chr2	175967600	175968200	E74
chr2	175968200	175968400	E45
chr2	175968400	175969600	E74
chr2	175969600	175969800	E72
chr2	175969800	175971400	E74
chr2	175971400	175971600	E81
chr2	175971600	175971800	E45
chr2	175971800	175972000	E78
chr2	175972000	175975400	E74
chr2	175975400	175976200	E82
chr2	175976200	175976400	E16
chr2	175976400	175976600	E13
chr2	175976600	175977000	E82
chr2	175977000	175977200	E7
chr2	175977200	175977800	E82
chr2	175977800	175978000	E13
chr2	175978000	175982600	E74
chr2	175982600	175983000	E82
chr2	175983000	175983200	E83
chr2	175983200	175983400	E82
chr2	175983400	175983600	E6
chr2	175983600	175983800	E50
chr2	175983800	175984000	E5
chr2	175984000	175984200	E8
chr2	175984200	175984600	E12
chr2	175984600	175984800	E5
chr2	175984800	175985000	E32
chr2	175985000	175985400	E50
chr2	175985400	175985600	E6
chr2	175985600	175985800	E44
chr2	175985800	175986200	E7
chr2	175986200	175986400	E82
chr2	175986400	175986600	E44
chr2	175986600	175987000	E5
chr2	175987000	175987200	E50
chr2	175987200	175987400	E5
chr2	175987400	175987800	E7
chr2	175987800	175988000	E6
chr2	175988000	175988200	E45
chr2	175988200	175988400	E46
chr2	175988400	175989000	E74
chr2	175989000	175990000	E84
chr2	175990000	175990600	E74
chr2	175990600	175990800	E82
chr2	175990800	175991000	E13
chr2	175991000	175991200	E38
chr2	175991200	175991400	E55
chr2	175991400	175991800	E84
chr2	175991800	175992000	E55
chr2	175992000	175995400	E74
chr2	175995400	175995600	E48
chr2	175995600	175995800	E13
chr2	175995800	175996000	E8
chr2	175996000	175996200	E57
chr2	175996200	175996600	E40
chr2	175996600	175996800	E42
chr2	175996800	175997000	E40
chr2	175997000	175997200	E57
chr2	175997200	175997400	E40
chr2	175997400	175997600	E35
chr2	175997600	175997800	E58
chr2	175997800	175998200	E42
chr2	175998200	175998400	E57
chr2	175998400	175998600	E39
chr2	175998600	175998800	E15
chr2	175998800	175999000	E40
chr2	175999000	175999200	E57
chr2	175999200	175999400	E39
chr2	175999400	175999600	E40
chr2	175999600	175999800	E62
chr2	175999800	176000000	E59
chr2	176000000	176000200	E62
chr2	176000200	176000600	E69
chr2	176000600	176000800	E63
chr2	176000800	176001200	E64
chr2	176001200	176001400	E65
chr2	176001400	176001800	E67
chr2	176001800	176002000	E64
chr2	176002000	176002200	E67
chr2	176002200	176002400	E63
chr2	176002400	176002600	E62
chr2	176002600	176002800	E68
chr2	176002800	176003000	E39
chr2	176003000	176003200	E15
chr2	176003200	176003400	E57
chr2	176003400	176003600	E16
chr2	176003600	176003800	E84
chr2	176003800	176004000	E38
chr2	176004000	176004200	E82
chr2	176004200	176004400	E13
chr2	176004400	176004800	E38
chr2	176004800	176005000	E82
chr2	176005000	176005400	E84
chr2	176005400	176006200	E82
chr2	176006200	176006400	E83
chr2	176006400	176006600	E16
chr2	176006600	176007000	E22
chr2	176007000	176007200	E18
chr2	176007200	176008000	E22
chr2	176008000	176008200	E31
chr2	176008200	176008400	E38
chr2	176008400	176008600	E82
chr2	176008600	176008800	E13
chr2	176008800	176010600	E74
chr2	176010600	176010800	E75
chr2	176010800	176011600	E74
chr2	176011600	176012000	E45
chr2	176012000	176014800	E74
chr2	176014800	176015000	E72
chr2	176015000	176016200	E74
chr2	176016200	176016600	E82
chr2	176016600	176016800	E83
chr2	176016800	176017000	E22
chr2	176017000	176017200	E31
chr2	176017200	176017400	E24
chr2	176017400	176017600	E22
chr2	176017600	176017800	E31
chr2	176017800	176018200	E84
chr2	176018200	176018400	E54
chr2	176018400	176018800	E55
chr2	176018800	176019000	E36
chr2	176019000	176019200	E54
chr2	176019200	176019400	E53
chr2	176019400	176019600	E56
chr2	176019600	176019800	E15
chr2	176019800	176020000	E56
chr2	176020000	176020400	E55
chr2	176020400	176020800	E77
chr2	176020800	176021000	E31
chr2	176021000	176021400	E82
chr2	176021400	176021600	E13
chr2	176021600	176023800	E82
chr2	176023800	176024000	E13
chr2	176024000	176024200	E48
chr2	176024200	176024400	E74
chr2	176024400	176024600	E72
chr2	176024600	176024800	E71
chr2	176024800	176025400	E74
chr2	176025400	176025600	E44
chr2	176025600	176026000	E82
chr2	176026000	176026200	E25
chr2	176026200	176026400	E74
chr2	176026400	176026600	E48
chr2	176026600	176026800	E46
chr2	176026800	176027400	E74
chr2	176027400	176027600	E82
chr2	176027600	176027800	E7
chr2	176027800	176028200	E82
chr2	176028200	176028600	E7
chr2	176028600	176028800	E82
chr2	176028800	176029000	E25
chr2	176029000	176029200	E37
chr2	176029200	176029400	E38
chr2	176029400	176029600	E44
chr2	176029600	176029800	E33
chr2	176029800	176030000	E32
chr2	176030000	176030400	E55
chr2	176030400	176030600	E35
chr2	176030600	176030800	E23
chr2	176030800	176031000	E27
chr2	176031000	176031400	E29
chr2	176031400	176031600	E21
chr2	176031600	176033000	E19
chr2	176033000	176033200	E21
chr2	176033200	176033600	E19
chr2	176033600	176034000	E20
chr2	176034000	176034200	E21
chr2	176034200	176034400	E18
chr2	176034400	176034600	E23
chr2	176034600	176034800	E83
chr2	176034800	176035200	E23
chr2	176035200	176035400	E22
chr2	176035400	176035600	E12
chr2	176035600	176035800	E8
chr2	176035800	176036000	E40
chr2	176036000	176036200	E7
chr2	176036200	176036400	E48
chr2	176036400	176036600	E36
chr2	176036600	176036800	E48
chr2	176036800	176037600	E74
chr2	176037600	176037800	E25
chr2	176037800	176039000	E82
chr2	176039000	176039200	E13
chr2	176039200	176040200	E82
chr2	176040200	176040400	E56
chr2	176040400	176040600	E7
chr2	176040600	176041400	E82
chr2	176041400	176041800	E74
chr2	176041800	176042000	E77
chr2	176042000	176042200	E82
chr2	176042200	176042400	E38
chr2	176042400	176042600	E54
chr2	176042600	176042800	E37
chr2	176042800	176043000	E38
chr2	176043000	176043200	E25
chr2	176043200	176043400	E23
chr2	176043400	176043600	E25
chr2	176043600	176044000	E32
chr2	176044000	176044200	E38
chr2	176044200	176044600	E33
chr2	176044600	176044800	E30
chr2	176044800	176045000	E26
chr2	176045000	176045200	E29
chr2	176045200	176045400	E21
chr2	176045400	176046200	E19
chr2	176046200	176046400	E20
chr2	176046400	176046600	E19
chr2	176046600	176047000	E85
chr2	176047000	176047200	E64
chr2	176047200	176047400	E32
chr2	176047400	176047600	E25
chr2	176047600	176047800	E45
chr2	176047800	176048200	E74
chr2	176048200	176048400	E34
chr2	176048400	176048600	E74
chr2	176048600	176048800	E46
chr2	176048800	176049400	E74
chr2	176049400	176049600	E72
chr2	176049600	176050000	E74
chr2	176050000	176050200	E48
chr2	176050200	176052400	E74
chr2	176052400	176052600	E82
chr2	176052600	176052800	E48
chr2	176052800	176053000	E76
chr2	176053000	176053200	E34
chr2	176053200	176053400	E44
chr2	176053400	176053800	E74
chr2	176053800	176054000	E46
chr2	176054000	176056400	E74
chr2	176056400	176056600	E44
chr2	176056600	176057000	E82
chr2	176057000	176057600	E76
chr2	176057600	176057800	E74
chr2	176057800	176058000	E48
chr2	176058000	176058200	E82
chr2	176058200	176058400	E7
chr2	176058400	176058600	E82
chr2	176058600	176058800	E25
chr2	176058800	176060800	E74
chr2	176060800	176061200	E46
chr2	176061200	176063600	E74
chr2	176063600	176063800	E80
chr2	176063800	176064200	E74
chr2	176064200	176064400	E72
chr2	176064400	176067000	E74
chr2	176067000	176067200	E81
chr2	176067200	176068200	E74
chr2	176068200	176068400	E25
chr2	176068400	176068600	E31
chr2	176068600	176074000	E74
chr2	176074000	176074200	E79
chr2	176074200	176074600	E74
chr2	176074600	176074800	E72
chr2	176074800	176078200	E74
chr2	176078200	176078400	E71
chr2	176078400	176079600	E74
chr2	176079600	176079800	E72
chr2	176079800	176080000	E74
chr2	176080000	176080200	E79
chr2	176080200	176080600	E74
chr2	176080600	176080800	E46
chr2	176080800	176084000	E74
chr2	176084000	176084200	E72
chr2	176084200	176087000	E74
chr2	176087000	176087200	E45
chr2	176087200	176091600	E74
chr2	176091600	176091800	E55
chr2	176091800	176092000	E37
chr2	176092000	176092200	E38
chr2	176092200	176092600	E82
chr2	176092600	176092800	E77
chr2	176092800	176093000	E74
chr2	176093000	176093200	E48
chr2	176093200	176095000	E74
chr2	176095000	176095200	E79
chr2	176095200	176097800	E74
chr2	176097800	176098000	E48
chr2	176098000	176098200	E82
chr2	176098200	176098400	E7
chr2	176098400	176098600	E82
chr2	176098600	176098800	E7
chr2	176098800	176099000	E5
chr2	176099000	176099400	E50
chr2	176099400	176099600	E5
chr2	176099600	176099800	E34
chr2	176099800	176100000	E5
chr2	176100000	176100200	E6
chr2	176100200	176100600	E82
chr2	176100600	176104400	E74
chr2	176104400	176104600	E72
chr2	176104600	176108800	E74
chr2	176108800	176109000	E72
chr2	176109000	176109200	E48
chr2	176109200	176112200	E74
chr2	176112200	176112400	E46
chr2	176112400	176118000	E74
chr2	176118000	176118200	E48
chr2	176118200	176118400	E74
chr2	176118400	176118600	E71
chr2	176118600	176119400	E74
chr2	176119400	176119600	E72
chr2	176119600	176121400	E74
chr2	176121400	176121600	E31
chr2	176121600	176121800	E24
chr2	176121800	176122400	E23
chr2	176122400	176122800	E25
chr2	176122800	176129000	E73
chr2	176129000	176129200	E47
chr2	176129200	176135000	E73
chr2	176135000	176135200	E47
chr2	176135200	176137000	E73
chr2	176137000	176137200	E46
chr2	176137200	176139400	E74
chr2	176139400	176139600	E78
chr2	176139600	176139800	E72
chr2	176139800	176161800	E73
chr2	176161800	176162000	E72
chr2	176162000	176163000	E74
chr2	176163000	176163200	E46
chr2	176163200	176167200	E73
chr2	176167200	176167400	E47
chr2	176167400	176171600	E73
chr2	176171600	176171800	E47
chr2	176171800	176174800	E73
chr2	176174800	176175000	E25
chr2	176175000	176175200	E7
chr2	176175200	176175400	E12
chr2	176175400	176175600	E8
chr2	176175600	176175800	E6
chr2	176175800	176176000	E50
chr2	176176000	176176200	E6
chr2	176176200	176176400	E44
chr2	176176400	176176600	E7
chr2	176176600	176177000	E82
chr2	176177000	176177200	E6
chr2	176177200	176177400	E82
chr2	176177400	176177600	E7
chr2	176177600	176178000	E82
chr2	176178000	176178200	E48
chr2	176178200	176179600	E74
chr2	176179600	176179800	E72
chr2	176179800	176181000	E74
chr2	176181000	176181200	E72
chr2	176181200	176181400	E74
chr2	176181400	176181600	E45
chr2	176181600	176182200	E82
chr2	176182200	176182400	E8
chr2	176182400	176182600	E7
chr2	176182600	176182800	E5
chr2	176182800	176183000	E4
chr2	176183000	176183200	E3
chr2	176183200	176183400	E41
chr2	176183400	176183600	E13
chr2	176183600	176183800	E50
chr2	176183800	176184000	E4
chr2	176184000	176184200	E13
chr2	176184200	176184400	E7
chr2	176184400	176186800	E82
chr2	176186800	176187000	E13
chr2	176187000	176187600	E74
chr2	176187600	176187800	E46
chr2	176187800	176190000	E74
chr2	176190000	176190200	E72
chr2	176190200	176194600	E74
chr2	176194600	176194800	E72
chr2	176194800	176199000	E74
chr2	176199000	176199200	E72
chr2	176199200	176199800	E74
chr2	176199800	176200000	E71
chr2	176200000	176201800	E74
chr2	176201800	176202200	E75
chr2	176202200	176216200	E73
chr2	176216200	176216400	E46
chr2	176216400	176216600	E72
chr2	176216600	176218000	E74
chr2	176218000	176218200	E72
chr2	176218200	176223800	E74
chr2	176223800	176224000	E72
chr2	176224000	176224400	E74
chr2	176224400	176224600	E46
chr2	176224600	176227200	E74
chr2	176227200	176227400	E72
chr2	176227400	176228000	E74
chr2	176228000	176228200	E48
chr2	176228200	176229600	E74
chr2	176229600	176229800	E72
chr2	176229800	176230000	E78
chr2	176230000	176233000	E74
chr2	176233000	176233200	E72
chr2	176233200	176251200	E73
chr2	176251200	176251400	E75
chr2	176251400	176251600	E74
chr2	176251600	176251800	E78
chr2	176251800	176255000	E74
chr2	176255000	176255200	E72
chr2	176255200	176263200	E74
chr2	176263200	176263400	E46
chr2	176263400	176264000	E74
chr2	176264000	176264200	E72
chr2	176264200	176265400	E74
chr2	176265400	176265600	E45
chr2	176265600	176269800	E74
chr2	176269800	176270000	E48
chr2	176270000	176272000	E74
chr2	176272000	176272200	E46
chr2	176272200	176282000	E73
chr2	176282000	176282200	E47
chr2	176282200	176287600	E73
chr2	176287600	176287800	E47
chr2	176287800	176291800	E73
chr2	176291800	176292000	E47
chr2	176292000	176302600	E73
chr2	176302600	176302800	E71
chr2	176302800	176304400	E74
chr2	176304400	176311800	E73
chr2	176311800	176312000	E81
chr2	176312000	176313000	E74
chr2	176313000	176313200	E72
chr2	176313200	176314200	E74
chr2	176314200	176314600	E72
chr2	176314600	176315600	E74
chr2	176315600	176315800	E45
chr2	176315800	176319200	E74
chr2	176319200	176319400	E72
chr2	176319400	176319800	E74
chr2	176319800	176320000	E72
chr2	176320000	176326000	E73
chr2	176326000	176327200	E74
chr2	176327200	176327400	E48
chr2	176327400	176328000	E74
chr2	176328000	176328200	E72
chr2	176328200	176333000	E74
chr2	176333000	176333200	E80
chr2	176333200	176343000	E73
chr2	176343000	176343200	E49
chr2	176343200	176344000	E74
chr2	176344000	176344400	E72
chr2	176344400	176345200	E74
chr2	176345200	176345400	E72
chr2	176345400	176358000	E73
chr2	176358000	176358200	E72
chr2	176358200	176359000	E74
chr2	176359000	176359200	E72
chr2	176359200	176372800	E73
chr2	176372800	176373000	E47
chr2	176373000	176377800	E73
chr2	176377800	176378000	E72
chr2	176378000	176379000	E74
chr2	176379000	176379200	E45
chr2	176379200	176379400	E72
chr2	176379400	176388200	E73
chr2	176388200	176388400	E72
chr2	176388400	176389000	E74
chr2	176389000	176389200	E46
chr2	176389200	176395200	E74
chr2	176395200	176395400	E72
chr2	176395400	176396800	E74
chr2	176396800	176397000	E44
chr2	176397000	176397200	E74
chr2	176397200	176397400	E48
chr2	176397400	176397800	E74
chr2	176397800	176398000	E72
chr2	176398000	176410800	E73
chr2	176410800	176411000	E72
chr2	176411000	176415400	E73
chr2	176415400	176415600	E72
chr2	176415600	176417600	E74
chr2	176417600	176417800	E71
chr2	176417800	176418000	E36
chr2	176418000	176418200	E48
chr2	176418200	176418800	E74
chr2	176418800	176419000	E44
chr2	176419000	176420800	E74
chr2	176420800	176421000	E79
chr2	176421000	176424600	E74
chr2	176424600	176424800	E46
chr2	176424800	176426800	E74
chr2	176426800	176427000	E72
chr2	176427000	176428000	E74
chr2	176428000	176428200	E78
chr2	176428200	176428800	E74
chr2	176428800	176429000	E71
chr2	176429000	176429800	E74
chr2	176429800	176430000	E46
chr2	176430000	176439600	E74
chr2	176439600	176439800	E82
chr2	176439800	176440000	E7
chr2	176440000	176440200	E8
chr2	176440200	176440400	E41
chr2	176440400	176440600	E50
chr2	176440600	176440800	E22
chr2	176440800	176441000	E43
chr2	176441000	176441200	E57
chr2	176441200	176441400	E40
chr2	176441400	176441600	E16
chr2	176441600	176441800	E48
chr2	176441800	176442400	E55
chr2	176442400	176444400	E74
chr2	176444400	176444600	E44
chr2	176444600	176444800	E72
chr2	176444800	176447200	E74
chr2	176447200	176447400	E72
chr2	176447400	176447600	E74
chr2	176447600	176447800	E46
chr2	176447800	176450800	E74
chr2	176450800	176451000	E72
chr2	176451000	176452600	E74
chr2	176452600	176452800	E46
chr2	176452800	176462400	E73
chr2	176462400	176462600	E72
chr2	176462600	176465800	E74
chr2	176465800	176466000	E44
chr2	176466000	176468600	E74
chr2	176468600	176468800	E72
chr2	176468800	176470000	E73
chr2	176470000	176470200	E47
chr2	176470200	176485400	E73
chr2	176485400	176485600	E72
chr2	176485600	176486800	E74
chr2	176486800	176487000	E46
chr2	176487000	176487200	E74
chr2	176487200	176487400	E72
chr2	176487400	176487600	E47
chr2	176487600	176497200	E73
chr2	176497200	176497400	E72
chr2	176497400	176499000	E74
chr2	176499000	176499200	E81
chr2	176499200	176499400	E72
chr2	176499400	176500600	E74
chr2	176500600	176500800	E46
chr2	176500800	176506400	E73
chr2	176506400	176506600	E47
chr2	176506600	176509400	E73
chr2	176509400	176509600	E47
chr2	176509600	176515600	E73
chr2	176515600	176515800	E46
chr2	176515800	176530800	E73
chr2	176530800	176531000	E47
chr2	176531000	176537000	E73
chr2	176537000	176537200	E46
chr2	176537200	176539400	E74
chr2	176539400	176539600	E71
chr2	176539600	176540800	E74
chr2	176540800	176541000	E72
chr2	176541000	176544600	E73
chr2	176544600	176544800	E47
chr2	176544800	176545000	E73
chr2	176545000	176545200	E47
chr2	176545200	176549200	E73
chr2	176549200	176549400	E47
chr2	176549400	176561800	E73
chr2	176561800	176562000	E72
chr2	176562000	176562800	E74
chr2	176562800	176563000	E46
chr2	176563000	176564200	E74
chr2	176564200	176564400	E72
chr2	176564400	176574200	E73
chr2	176574200	176574400	E46
chr2	176574400	176578000	E74
chr2	176578000	176578200	E72
chr2	176578200	176589800	E73
chr2	176589800	176590000	E47
chr2	176590000	176594000	E73
chr2	176594000	176594200	E46
chr2	176594200	176595800	E74
chr2	176595800	176596000	E72
chr2	176596000	176598400	E74
chr2	176598400	176598600	E72
chr2	176598600	176599400	E74
chr2	176599400	176599600	E72
chr2	176599600	176603600	E74
chr2	176603600	176603800	E46
chr2	176603800	176612600	E73
chr2	176612600	176612800	E47
chr2	176612800	176613000	E73
chr2	176613000	176613200	E47
chr2	176613200	176616600	E73
chr2	176616600	176616800	E72
chr2	176616800	176617600	E74
chr2	176617600	176617800	E72
chr2	176617800	176619200	E74
chr2	176619200	176619400	E72
chr2	176619400	176621800	E73
chr2	176621800	176622000	E72
chr2	176622000	176635400	E73
chr2	176635400	176635800	E45
chr2	176635800	176636000	E72
chr2	176636000	176638000	E74
chr2	176638000	176638200	E72
chr2	176638200	176639000	E74
chr2	176639000	176639200	E72
chr2	176639200	176641200	E74
chr2	176641200	176641400	E72
chr2	176641400	176641600	E47
chr2	176641600	176648400	E73
chr2	176648400	176648600	E47
chr2	176648600	176653400	E73
chr2	176653400	176653600	E47
chr2	176653600	176658800	E73
chr2	176658800	176659000	E47
chr2	176659000	176661400	E73
chr2	176661400	176661600	E47
chr2	176661600	176667600	E73
chr2	176667600	176667800	E46
chr2	176667800	176670200	E74
chr2	176670200	176670400	E45
chr2	176670400	176670600	E79
chr2	176670600	176670800	E74
chr2	176670800	176671000	E72
chr2	176671000	176671200	E74
chr2	176671200	176671400	E45
chr2	176671400	176677000	E74
chr2	176677000	176677200	E72
chr2	176677200	176677400	E46
chr2	176677400	176679200	E74
chr2	176679200	176679400	E79
chr2	176679400	176680600	E74
chr2	176680600	176680800	E72
chr2	176680800	176682200	E74
chr2	176682200	176682400	E48
chr2	176682400	176682600	E45
chr2	176682600	176690400	E73
chr2	176690400	176690600	E47
chr2	176690600	176695000	E73
chr2	176695000	176695200	E47
chr2	176695200	176703000	E73
chr2	176703000	176706200	E74
chr2	176706200	176706400	E71
chr2	176706400	176707200	E74
chr2	176707200	176707400	E46
chr2	176707400	176707600	E75
chr2	176707600	176712200	E74
chr2	176712200	176712400	E48
chr2	176712400	176712600	E71
chr2	176712600	176717600	E73
chr2	176717600	176717800	E72
chr2	176717800	176720600	E74
chr2	176720600	176720800	E72
chr2	176720800	176726200	E74
chr2	176726200	176726400	E46
chr2	176726400	176727400	E74
chr2	176727400	176727600	E48
chr2	176727600	176728600	E74
chr2	176728600	176728800	E72
chr2	176728800	176729000	E74
chr2	176729000	176729200	E77
chr2	176729200	176729400	E72
chr2	176729400	176730600	E74
chr2	176730600	176730800	E72
chr2	176730800	176737600	E73
chr2	176737600	176738000	E47
chr2	176738000	176741000	E73
chr2	176741000	176741200	E47
chr2	176741200	176742800	E73
chr2	176742800	176743000	E72
chr2	176743000	176747200	E73
chr2	176747200	176747400	E72
chr2	176747400	176749400	E74
chr2	176749400	176749600	E72
chr2	176749600	176750200	E74
chr2	176750200	176750400	E46
chr2	176750400	176751000	E74
chr2	176751000	176751200	E78
chr2	176751200	176755400	E74
chr2	176755400	176755600	E81
chr2	176755600	176757600	E74
chr2	176757600	176757800	E47
chr2	176757800	176762000	E74
chr2	176762000	176762200	E46
chr2	176762200	176762400	E74
chr2	176762400	176762600	E72
chr2	176762600	176768000	E74
chr2	176768000	176768200	E77
chr2	176768200	176768400	E35
chr2	176768400	176768600	E48
chr2	176768600	176768800	E38
chr2	176768800	176770800	E74
chr2	176770800	176771000	E71
chr2	176771000	176785600	E73
chr2	176785600	176785800	E72
chr2	176785800	176789800	E74
chr2	176789800	176790000	E45
chr2	176790000	176790200	E48
chr2	176790200	176791000	E74
chr2	176791000	176791200	E72
chr2	176791200	176792400	E74
chr2	176792400	176792600	E72
chr2	176792600	176793800	E74
chr2	176793800	176794000	E48
chr2	176794000	176794200	E13
chr2	176794200	176794400	E82
chr2	176794400	176794600	E48
chr2	176794600	176794800	E74
chr2	176794800	176795000	E72
chr2	176795000	176795200	E46
chr2	176795200	176795400	E74
chr2	176795400	176795600	E72
chr2	176795600	176801000	E74
chr2	176801000	176801200	E46
chr2	176801200	176802200	E74
chr2	176802200	176802400	E46
chr2	176802400	176804200	E74
chr2	176804200	176804400	E48
chr2	176804400	176804800	E74
chr2	176804800	176805000	E25
chr2	176805000	176808800	E74
chr2	176808800	176809200	E72
chr2	176809200	176812400	E74
chr2	176812400	176812600	E46
chr2	176812600	176816800	E74
chr2	176816800	176817000	E48
chr2	176817000	176818600	E74
chr2	176818600	176818800	E48
chr2	176818800	176820400	E74
chr2	176820400	176820800	E82
chr2	176820800	176821000	E7
chr2	176821000	176821400	E5
chr2	176821400	176821600	E50
chr2	176821600	176822200	E73
chr2	176822200	176822600	E79
chr2	176822600	176825800	E74
chr2	176825800	176826000	E72
chr2	176826000	176827000	E74
chr2	176827000	176827200	E72
chr2	176827200	176828000	E74
chr2	176828000	176828200	E72
chr2	176828200	176829600	E74
chr2	176829600	176829800	E72
chr2	176829800	176830400	E74
chr2	176830400	176830600	E45
chr2	176830600	176831400	E74
chr2	176831400	176831600	E72
chr2	176831600	176831800	E77
chr2	176831800	176832000	E72
chr2	176832000	176832200	E48
chr2	176832200	176832400	E77
chr2	176832400	176832600	E74
chr2	176832600	176832800	E72
chr2	176832800	176836200	E74
chr2	176836200	176836400	E46
chr2	176836400	176844800	E74
chr2	176844800	176845000	E72
chr2	176845000	176845200	E74
chr2	176845200	176846200	E82
chr2	176846200	176846400	E38
chr2	176846400	176846600	E56
chr2	176846600	176846800	E82
chr2	176846800	176848200	E74
chr2	176848200	176848400	E72
chr2	176848400	176854200	E74
chr2	176854200	176854400	E46
chr2	176854400	176855400	E74
chr2	176855400	176855600	E72
chr2	176855600	176857200	E74
chr2	176857200	176857600	E48
chr2	176857600	176857800	E45
chr2	176857800	176859800	E74
chr2	176859800	176860000	E48
chr2	176860000	176861200	E74
chr2	176861200	176861600	E48
chr2	176861600	176862200	E82
chr2	176862200	176862600	E6
chr2	176862600	176862800	E44
chr2	176862800	176863000	E45
chr2	176863000	176863200	E48
chr2	176863200	176863400	E71
chr2	176863400	176863800	E74
chr2	176863800	176864000	E45
chr2	176864000	176864200	E25
chr2	176864200	176864600	E55
chr2	176864600	176864800	E39
chr2	176864800	176865000	E23
chr2	176865000	176865200	E30
chr2	176865200	176865400	E33
chr2	176865400	176865600	E26
chr2	176865600	176865800	E28
chr2	176865800	176866000	E20
chr2	176866000	176867000	E19
chr2	176867000	176867200	E21
chr2	176867200	176867600	E85
chr2	176867600	176867800	E29
chr2	176867800	176868000	E33
chr2	176868000	176868200	E37
chr2	176868200	176869000	E55
chr2	176869000	176869200	E48
chr2	176869200	176869400	E74
chr2	176869400	176869600	E48
chr2	176869600	176869800	E72
chr2	176869800	176873400	E74
chr2	176873400	176881200	E73
chr2	176881200	176881400	E47
chr2	176881400	176884400	E73
chr2	176884400	176884600	E72
chr2	176884600	176885200	E74
chr2	176885200	176885400	E48
chr2	176885400	176887200	E74
chr2	176887200	176887400	E76
chr2	176887400	176890000	E74
chr2	176890000	176890200	E45
chr2	176890200	176890600	E74
chr2	176890600	176890800	E46
chr2	176890800	176892800	E74
chr2	176892800	176893000	E78
chr2	176893000	176894600	E74
chr2	176894600	176894800	E72
chr2	176894800	176895000	E74
chr2	176895000	176895200	E49
chr2	176895200	176900000	E74
chr2	176900000	176900200	E72
chr2	176900200	176904200	E74
chr2	176904200	176904400	E48
chr2	176904400	176904800	E74
chr2	176904800	176905000	E72
chr2	176905000	176907000	E74
chr2	176907000	176907200	E45
chr2	176907200	176910200	E74
chr2	176910200	176910400	E46
chr2	176910400	176911800	E74
chr2	176911800	176912000	E46
chr2	176912000	176914400	E74
chr2	176914400	176914600	E72
chr2	176914600	176924000	E73
chr2	176924000	176924200	E75
chr2	176924200	176929000	E73
chr2	176929000	176929200	E71
chr2	176929200	176931600	E74
chr2	176931600	176932000	E48
chr2	176932000	176932200	E55
chr2	176932200	176932400	E37
chr2	176932400	176932600	E55
chr2	176932600	176932800	E48
chr2	176932800	176933000	E45
chr2	176933000	176933200	E55
chr2	176933200	176933400	E71
chr2	176933400	176933600	E48
chr2	176933600	176933800	E35
chr2	176933800	176934000	E37
chr2	176934000	176934200	E45
chr2	176934200	176934800	E74
chr2	176934800	176935000	E45
chr2	176935000	176936400	E74
chr2	176936400	176936600	E48
chr2	176936600	176940400	E74
chr2	176940400	176940600	E31
chr2	176940600	176944200	E74
chr2	176944200	176944400	E45
chr2	176944400	176944600	E37
chr2	176944600	176944800	E35
chr2	176944800	176945000	E34
chr2	176945000	176945200	E33
chr2	176945200	176945400	E35
chr2	176945400	176945600	E55
chr2	176945600	176946800	E74
chr2	176946800	176947000	E48
chr2	176947000	176947400	E74
chr2	176947400	176947600	E72
chr2	176947600	176948200	E74
chr2	176948200	176948400	E79
chr2	176948400	176950600	E74
chr2	176950600	176950800	E46
chr2	176950800	176951000	E72
chr2	176951000	176951200	E48
chr2	176951200	176951400	E72
chr2	176951400	176952000	E74
chr2	176952000	176952200	E46
chr2	176952200	176952400	E72
chr2	176952400	176952600	E74
chr2	176952600	176952800	E34
chr2	176952800	176953000	E36
chr2	176953000	176953200	E44
chr2	176953200	176954200	E74
chr2	176954200	176954400	E76
chr2	176954400	176956200	E74
chr2	176956200	176956400	E45
chr2	176956400	176957200	E74
chr2	176957200	176957400	E45
chr2	176957400	176957600	E37
chr2	176957600	176957800	E35
chr2	176957800	176958000	E55
chr2	176958000	176958200	E48
chr2	176958200	176958400	E74
chr2	176958400	176958800	E82
chr2	176958800	176959000	E74
chr2	176959000	176959200	E48
chr2	176959200	176959600	E74
chr2	176959600	176959800	E80
chr2	176959800	176960000	E74
chr2	176960000	176960200	E46
chr2	176960200	176961000	E74
chr2	176961000	176961200	E31
chr2	176961200	176961400	E23
chr2	176961400	176961600	E24
chr2	176961600	176961800	E29
chr2	176961800	176962200	E30
chr2	176962200	176962400	E29
chr2	176962400	176962600	E25
chr2	176962600	176962800	E44
chr2	176962800	176963000	E82
chr2	176963000	176966000	E74
chr2	176966000	176966200	E72
chr2	176966200	176967000	E74
chr2	176967000	176967200	E72
chr2	176967200	176967400	E45
chr2	176967400	176967600	E74
chr2	176967600	176967800	E72
chr2	176967800	176969000	E74
chr2	176969000	176969200	E36
chr2	176969200	176969400	E38
chr2	176969400	176969600	E55
chr2	176969600	176969800	E45
chr2	176969800	176970000	E77
chr2	176970000	176971000	E74
chr2	176971000	176971200	E44
chr2	176971200	176971400	E48
chr2	176971400	176971600	E36
chr2	176971600	176971800	E32
chr2	176971800	176972000	E82
chr2	176972000	176972200	E25
chr2	176972200	176972400	E48
chr2	176972400	176972600	E74
chr2	176972600	176972800	E46
chr2	176972800	176973800	E74
chr2	176973800	176974000	E79
chr2	176974000	176974200	E46
chr2	176974200	176974600	E74
chr2	176974600	176974800	E76
chr2	176974800	176975600	E74
chr2	176975600	176977200	E82
chr2	176977200	176977400	E25
chr2	176977400	176978800	E74
chr2	176978800	176979000	E46
chr2	176979000	176979200	E48
chr2	176979200	176979400	E75
chr2	176979400	176979600	E48
chr2	176979600	176980400	E74
chr2	176980400	176980600	E72
chr2	176980600	176983400	E74
chr2	176983400	176983600	E25
chr2	176983600	176983800	E27
chr2	176983800	176984000	E23
chr2	176984000	176984200	E25
chr2	176984200	176986600	E74
chr2	176986600	176986800	E72
chr2	176986800	176987000	E74
chr2	176987000	176987200	E82
chr2	176987200	176987800	E25
chr2	176987800	176992400	E74
chr2	176992400	176992600	E75
chr2	176992600	176993000	E74
chr2	176993000	176993200	E45
chr2	176993200	176993600	E74
chr2	176993600	176993800	E45
chr2	176993800	176994400	E74
chr2	176994400	176994800	E38
chr2	176994800	176995000	E36
chr2	176995000	176995400	E38
chr2	176995400	176995600	E48
chr2	176995600	176996200	E74
chr2	176996200	176996400	E45
chr2	176996400	176996600	E82
chr2	176996600	176997400	E23
chr2	176997400	176997600	E25
chr2	176997600	177000000	E74
chr2	177000000	177000200	E72
chr2	177000200	177000400	E74
chr2	177000400	177000600	E45
chr2	177000600	177000800	E74
chr2	177000800	177001000	E72
chr2	177001000	177001200	E45
chr2	177001200	177001400	E82
chr2	177001400	177001600	E23
chr2	177001600	177001800	E31
chr2	177001800	177002000	E25
chr2	177002000	177002200	E44
chr2	177002200	177002400	E48
chr2	177002400	177003400	E74
chr2	177003400	177003600	E44
chr2	177003600	177003800	E32
chr2	177003800	177004000	E27
chr2	177004000	177004200	E33
chr2	177004200	177004400	E82
chr2	177004400	177004600	E37
chr2	177004600	177004800	E36
chr2	177004800	177005000	E32
chr2	177005000	177005200	E29
chr2	177005200	177005400	E24
chr2	177005400	177005600	E26
chr2	177005600	177005800	E33
chr2	177005800	177006000	E35
chr2	177006000	177006200	E55
chr2	177006200	177012600	E74
chr2	177012600	177012800	E72
chr2	177012800	177013000	E74
chr2	177013000	177013200	E82
chr2	177013200	177013400	E6
chr2	177013400	177014200	E82
chr2	177014200	177014400	E7
chr2	177014400	177014600	E13
chr2	177014600	177015400	E82
chr2	177015400	177015600	E7
chr2	177015600	177015800	E82
chr2	177015800	177016000	E6
chr2	177016000	177016600	E82
chr2	177016600	177016800	E44
chr2	177016800	177017000	E49
chr2	177017000	177017200	E74
chr2	177017200	177017400	E46
chr2	177017400	177017800	E45
chr2	177017800	177018400	E74
chr2	177018400	177018600	E76
chr2	177018600	177018800	E45
chr2	177018800	177020000	E74
chr2	177020000	177020200	E72
chr2	177020200	177020400	E74
chr2	177020400	177020600	E79
chr2	177020600	177021800	E74
chr2	177021800	177022000	E48
chr2	177022000	177023000	E74
chr2	177023000	177023200	E71
chr2	177023200	177027800	E74
chr2	177027800	177028000	E72
chr2	177028000	177029400	E74
chr2	177029400	177029600	E48
chr2	177029600	177029800	E74
chr2	177029800	177030000	E48
chr2	177030000	177030200	E77
chr2	177030200	177030400	E48
chr2	177030400	177032200	E74
chr2	177032200	177032400	E48
chr2	177032400	177036000	E74
chr2	177036000	177036200	E75
chr2	177036200	177036600	E74
chr2	177036600	177036800	E48
chr2	177036800	177037000	E36
chr2	177037000	177037200	E48
chr2	177037200	177037800	E74
chr2	177037800	177038000	E48
chr2	177038000	177038200	E55
chr2	177038200	177038400	E54
chr2	177038400	177038800	E38
chr2	177038800	177039000	E55
chr2	177039000	177039200	E37
chr2	177039200	177039400	E32
chr2	177039400	177039600	E36
chr2	177039600	177039800	E54
chr2	177039800	177040000	E55
chr2	177040000	177040200	E36
chr2	177040200	177040400	E37
chr2	177040400	177040600	E54
chr2	177040600	177040800	E36
chr2	177040800	177041000	E55
chr2	177041000	177041200	E54
chr2	177041200	177041600	E37
chr2	177041600	177041800	E53
chr2	177041800	177042000	E54
chr2	177042000	177042200	E55
chr2	177042200	177042400	E38
chr2	177042400	177042600	E25
chr2	177042600	177043000	E32
chr2	177043000	177043200	E33
chr2	177043200	177043400	E32
chr2	177043400	177043600	E36
chr2	177043600	177046600	E74
chr2	177046600	177046800	E77
chr2	177046800	177047000	E74
chr2	177047000	177047200	E48
chr2	177047200	177048000	E74
chr2	177048000	177048200	E78
chr2	177048200	177050200	E74
chr2	177050200	177050400	E48
chr2	177050400	177051600	E74
chr2	177051600	177051800	E48
chr2	177051800	177052200	E74
chr2	177052200	177052400	E48
chr2	177052400	177052800	E25
chr2	177052800	177053000	E82
chr2	177053000	177053200	E32
chr2	177053200	177053400	E35
chr2	177053400	177053600	E37
chr2	177053600	177053800	E36
chr2	177053800	177054000	E37
chr2	177054000	177054200	E32
chr2	177054200	177054400	E38
chr2	177054400	177054600	E48
chr2	177054600	177054800	E55
chr2	177054800	177055200	E48
chr2	177055200	177059800	E74
chr2	177059800	177060000	E48
chr2	177060000	177060200	E34
chr2	177060200	177060400	E48
chr2	177060400	177062600	E74
chr2	177062600	177062800	E46
chr2	177062800	177064200	E74
chr2	177064200	177064400	E75
chr2	177064400	177068400	E74
chr2	177068400	177068600	E72
chr2	177068600	177068800	E45
chr2	177068800	177069000	E74
chr2	177069000	177069200	E72
chr2	177069200	177069400	E74
chr2	177069400	177069600	E72
chr2	177069600	177072000	E74
chr2	177072000	177072200	E49
chr2	177072200	177079400	E73
chr2	177079400	177079600	E72
chr2	177079600	177080800	E74
chr2	177080800	177081000	E72
chr2	177081000	177081200	E48
chr2	177081200	177086200	E74
chr2	177086200	177086400	E78
chr2	177086400	177091800	E74
chr2	177091800	177092000	E46
chr2	177092000	177093200	E73
chr2	177093200	177093400	E47
chr2	177093400	177095200	E73
chr2	177095200	177095400	E47
chr2	177095400	177101200	E73
chr2	177101200	177101400	E46
chr2	177101400	177101600	E74
chr2	177101600	177101800	E46
chr2	177101800	177109200	E73
chr2	177109200	177109400	E47
chr2	177109400	177109800	E73
chr2	177109800	177110000	E47
chr2	177110000	177117200	E73
chr2	177117200	177117400	E46
chr2	177117400	177118000	E74
chr2	177118000	177118200	E44
chr2	177118200	177118400	E82
chr2	177118400	177118600	E77
chr2	177118600	177118800	E74
chr2	177118800	177119000	E72
chr2	177119000	177122800	E74
chr2	177122800	177123000	E75
chr2	177123000	177125000	E74
chr2	177125000	177125200	E72
chr2	177125200	177128000	E74
chr2	177128000	177128200	E76
chr2	177128200	177129800	E74
chr2	177129800	177130000	E72
chr2	177130000	177130200	E71
chr2	177130200	177130800	E74
chr2	177130800	177131000	E72
chr2	177131000	177133200	E74
chr2	177133200	177133400	E13
chr2	177133400	177133600	E32
chr2	177133600	177133800	E29
chr2	177133800	177134000	E21
chr2	177134000	177135000	E19
chr2	177135000	177135200	E21
chr2	177135200	177135600	E29
chr2	177135600	177135800	E23
chr2	177135800	177136000	E31
chr2	177136000	177136200	E36
chr2	177136200	177136600	E25
chr2	177136600	177136800	E55
chr2	177136800	177137000	E38
chr2	177137000	177137200	E77
chr2	177137200	177137600	E82
chr2	177137600	177137800	E25
chr2	177137800	177138200	E55
chr2	177138200	177138400	E36
chr2	177138400	177138600	E48
chr2	177138600	177138800	E77
chr2	177138800	177139800	E74
chr2	177139800	177140000	E48
chr2	177140000	177140400	E74
chr2	177140400	177140600	E45
chr2	177140600	177140800	E46
chr2	177140800	177142600	E74
chr2	177142600	177142800	E45
chr2	177142800	177143000	E48
chr2	177143000	177143200	E46
chr2	177143200	177143400	E48
chr2	177143400	177144200	E74
chr2	177144200	177144600	E72
chr2	177144600	177144800	E48
chr2	177144800	177145000	E74
chr2	177145000	177145400	E72
chr2	177145400	177145600	E74
chr2	177145600	177145800	E45
chr2	177145800	177146400	E74
chr2	177146400	177146600	E48
chr2	177146600	177147000	E74
chr2	177147000	177147200	E48
chr2	177147200	177147400	E38
chr2	177147400	177147600	E57
chr2	177147600	177147800	E58
chr2	177147800	177148400	E59
chr2	177148400	177148600	E40
chr2	177148600	177148800	E57
chr2	177148800	177149000	E62
chr2	177149000	177149200	E41
chr2	177149200	177149400	E57
chr2	177149400	177149600	E37
chr2	177149600	177149800	E56
chr2	177149800	177150000	E82
chr2	177150000	177150400	E48
chr2	177150400	177150600	E46
chr2	177150600	177151200	E74
chr2	177151200	177151400	E46
chr2	177151400	177151600	E48
chr2	177151600	177151800	E13
chr2	177151800	177152000	E55
chr2	177152000	177152200	E54
chr2	177152200	177152400	E55
chr2	177152400	177152600	E38
chr2	177152600	177153000	E55
chr2	177153000	177153200	E38
chr2	177153200	177153400	E55
chr2	177153400	177153600	E84
chr2	177153600	177154000	E35
chr2	177154000	177154200	E37
chr2	177154200	177154400	E42
chr2	177154400	177154600	E35
chr2	177154600	177154800	E52
chr2	177154800	177155000	E16
chr2	177155000	177155400	E58
chr2	177155400	177155600	E52
chr2	177155600	177155800	E42
chr2	177155800	177156000	E60
chr2	177156000	177156200	E61
chr2	177156200	177156400	E63
chr2	177156400	177156600	E64
chr2	177156600	177156800	E63
chr2	177156800	177157000	E60
chr2	177157000	177157400	E63
chr2	177157400	177157600	E61
chr2	177157600	177157800	E59
chr2	177157800	177158000	E52
chr2	177158000	177158200	E16
chr2	177158200	177158600	E56
chr2	177158600	177158800	E13
chr2	177158800	177159000	E82
chr2	177159000	177159200	E13
chr2	177159200	177159400	E38
chr2	177159400	177159800	E54
chr2	177159800	177160200	E55
chr2	177160200	177160400	E38
chr2	177160400	177160600	E48
chr2	177160600	177160800	E37
chr2	177160800	177161000	E35
chr2	177161000	177161200	E57
chr2	177161200	177161400	E36
chr2	177161400	177161800	E55
chr2	177161800	177162000	E36
chr2	177162000	177162400	E48
chr2	177162400	177162600	E74
chr2	177162600	177162800	E55
chr2	177162800	177163000	E37
chr2	177163000	177163200	E77
chr2	177163200	177165400	E74
chr2	177165400	177166200	E82
chr2	177166200	177166600	E13
chr2	177166600	177167000	E74
chr2	177167000	177167200	E75
chr2	177167200	177170000	E74
chr2	177170000	177170200	E72
chr2	177170200	177170400	E45
chr2	177170400	177170600	E48
chr2	177170600	177172400	E74
chr2	177172400	177172600	E77
chr2	177172600	177172800	E72
chr2	177172800	177179600	E74
chr2	177179600	177179800	E45
chr2	177179800	177181000	E74
chr2	177181000	177181200	E54
chr2	177181200	177181400	E55
chr2	177181400	177181600	E53
chr2	177181600	177181800	E56
chr2	177181800	177182000	E40
chr2	177182000	177182200	E68
chr2	177182200	177182400	E62
chr2	177182400	177182600	E61
chr2	177182600	177183000	E62
chr2	177183000	177183200	E68
chr2	177183200	177183400	E15
chr2	177183400	177183600	E16
chr2	177183600	177184000	E55
chr2	177184000	177184200	E38
chr2	177184200	177184400	E55
chr2	177184400	177184600	E77
chr2	177184600	177185000	E82
chr2	177185000	177185200	E13
chr2	177185200	177185600	E82
chr2	177185600	177185800	E74
chr2	177185800	177186000	E82
chr2	177186000	177186800	E74
chr2	177186800	177187000	E44
chr2	177187000	177187200	E36
chr2	177187200	177187400	E82
chr2	177187400	177187600	E13
chr2	177187600	177187800	E82
chr2	177187800	177188400	E74
chr2	177188400	177188600	E48
chr2	177188600	177189000	E82
chr2	177189000	177189200	E7
chr2	177189200	177189400	E5
chr2	177189400	177189600	E50
chr2	177189600	177190000	E6
chr2	177190000	177190200	E5
chr2	177190200	177190400	E82
chr2	177190400	177190600	E13
chr2	177190600	177191000	E82
chr2	177191000	177191200	E13
chr2	177191200	177191600	E82
chr2	177191600	177191800	E45
chr2	177191800	177192200	E74
chr2	177192200	177192400	E45
chr2	177192400	177192600	E55
chr2	177192600	177192800	E35
chr2	177192800	177193000	E32
chr2	177193000	177193200	E54
chr2	177193200	177193400	E57
chr2	177193400	177193600	E56
chr2	177193600	177193800	E82
chr2	177193800	177202600	E74
chr2	177202600	177202800	E78
chr2	177202800	177203200	E74
chr2	177203200	177203400	E46
chr2	177203400	177204200	E74
chr2	177204200	177204400	E78
chr2	177204400	177204600	E72
chr2	177204600	177208800	E74
chr2	177208800	177209000	E72
chr2	177209000	177210800	E74
chr2	177210800	177211000	E71
chr2	177211000	177212000	E74
chr2	177212000	177212200	E47
chr2	177212200	177218800	E73
chr2	177218800	177219000	E72
chr2	177219000	177219200	E71
chr2	177219200	177219600	E48
chr2	177219600	177219800	E55
chr2	177219800	177220000	E56
chr2	177220000	177220200	E77
chr2	177220200	177220400	E44
chr2	177220400	177220800	E72
chr2	177220800	177221000	E74
chr2	177221000	177221600	E48
chr2	177221600	177222200	E74
chr2	177222200	177222400	E72
chr2	177222400	177224000	E74
chr2	177224000	177224200	E72
chr2	177224200	177230200	E74
chr2	177230200	177230400	E46
chr2	177230400	177240400	E73
chr2	177240400	177240600	E47
chr2	177240600	177250600	E73
chr2	177250600	177250800	E46
chr2	177250800	177254200	E74
chr2	177254200	177254400	E46
chr2	177254400	177254600	E48
chr2	177254600	177257600	E74
chr2	177257600	177257800	E45
chr2	177257800	177258400	E74
chr2	177258400	177258600	E77
chr2	177258600	177263400	E74
chr2	177263400	177263600	E48
chr2	177263600	177269400	E74
chr2	177269400	177269600	E81
chr2	177269600	177269800	E48
chr2	177269800	177270000	E56
chr2	177270000	177270200	E38
chr2	177270200	177270400	E32
chr2	177270400	177270600	E55
chr2	177270600	177270800	E48
chr2	177270800	177273000	E74
chr2	177273000	177273200	E72
chr2	177273200	177273600	E74
chr2	177273600	177273800	E13
chr2	177273800	177274000	E45
chr2	177274000	177274200	E74
chr2	177274200	177274400	E46
chr2	177274400	177274600	E72
chr2	177274600	177279400	E74
chr2	177279400	177279600	E72
chr2	177279600	177281800	E74
chr2	177281800	177282000	E72
chr2	177282000	177286200	E74
chr2	177286200	177286400	E72
chr2	177286400	177286800	E74
chr2	177286800	177287000	E46
chr2	177287000	177287600	E74
chr2	177287600	177287800	E80
chr2	177287800	177289600	E74
chr2	177289600	177289800	E72
chr2	177289800	177293400	E74
chr2	177293400	177293600	E48
chr2	177293600	177293800	E36
chr2	177293800	177294000	E82
chr2	177294000	177294200	E30
chr2	177294200	177294400	E70
chr2	177294400	177294600	E32
chr2	177294600	177294800	E25
chr2	177294800	177296800	E74
chr2	177296800	177297000	E49
chr2	177297000	177297400	E74
chr2	177297400	177297600	E76
chr2	177297600	177301000	E74
chr2	177301000	177301200	E46
chr2	177301200	177303000	E74
chr2	177303000	177303200	E77
chr2	177303200	177303400	E72
chr2	177303400	177311400	E74
chr2	177311400	177311600	E37
chr2	177311600	177311800	E38
chr2	177311800	177312000	E36
chr2	177312000	177312200	E55
chr2	177312200	177317200	E74
chr2	177317200	177317400	E72
chr2	177317400	177320000	E74
chr2	177320000	177320200	E45
chr2	177320200	177335000	E73
chr2	177335000	177335200	E72
chr2	177335200	177336800	E74
chr2	177336800	177337000	E36
chr2	177337000	177337200	E35
chr2	177337200	177337400	E33
chr2	177337400	177337600	E32
chr2	177337600	177337800	E22
chr2	177337800	177338200	E70
chr2	177338200	177338400	E40
chr2	177338400	177338600	E82
chr2	177338600	177338800	E44
chr2	177338800	177342200	E74
chr2	177342200	177342400	E46
chr2	177342400	177344400	E74
chr2	177344400	177344600	E47
chr2	177344600	177348600	E74
chr2	177348600	177348800	E45
chr2	177348800	177353000	E74
chr2	177353000	177353200	E72
chr2	177353200	177355200	E74
chr2	177355200	177355400	E55
chr2	177355400	177355600	E37
chr2	177355600	177356000	E56
chr2	177356000	177356200	E36
chr2	177356200	177356600	E70
chr2	177356600	177356800	E57
chr2	177356800	177357200	E56
chr2	177357200	177357400	E39
chr2	177357400	177357600	E41
chr2	177357600	177357800	E43
chr2	177357800	177358000	E57
chr2	177358000	177358200	E43
chr2	177358200	177358400	E51
chr2	177358400	177358800	E43
chr2	177358800	177359000	E33
chr2	177359000	177359200	E32
chr2	177359200	177361400	E74
chr2	177361400	177361600	E13
chr2	177361600	177362200	E82
chr2	177362200	177362800	E74
chr2	177362800	177363200	E82
chr2	177363200	177363400	E48
chr2	177363400	177367400	E74
chr2	177367400	177367600	E72
chr2	177367600	177369400	E74
chr2	177369400	177369600	E77
chr2	177369600	177371800	E74
chr2	177371800	177372000	E71
chr2	177372000	177372400	E74
chr2	177372400	177372600	E72
chr2	177372600	177372800	E74
chr2	177372800	177373000	E48
chr2	177373000	177373400	E55
chr2	177373400	177373800	E84
chr2	177373800	177374000	E25
chr2	177374000	177374400	E54
chr2	177374400	177377800	E74
chr2	177377800	177378000	E78
chr2	177378000	177379200	E74
chr2	177379200	177379400	E78
chr2	177379400	177381800	E74
chr2	177381800	177382000	E44
chr2	177382000	177383600	E74
chr2	177383600	177386000	E73
chr2	177386000	177386200	E47
chr2	177386200	177393000	E73
chr2	177393000	177393200	E72
chr2	177393200	177393800	E74
chr2	177393800	177394000	E72
chr2	177394000	177394400	E74
chr2	177394400	177394600	E48
chr2	177394600	177394800	E76
chr2	177394800	177396600	E74
chr2	177396600	177396800	E72
chr2	177396800	177400600	E74
chr2	177400600	177400800	E77
chr2	177400800	177402200	E74
chr2	177402200	177402400	E72
chr2	177402400	177412600	E73
chr2	177412600	177412800	E72
chr2	177412800	177415400	E73
chr2	177415400	177415800	E79
chr2	177415800	177418400	E74
chr2	177418400	177418600	E25
chr2	177418600	177418800	E30
chr2	177418800	177419200	E26
chr2	177419200	177419400	E23
chr2	177419400	177420200	E73
chr2	177420200	177420400	E74
chr2	177420400	177430600	E73
chr2	177430600	177433000	E74
chr2	177433000	177433200	E45
chr2	177433200	177433400	E48
chr2	177433400	177436000	E74
chr2	177436000	177436200	E81
chr2	177436200	177437400	E74
chr2	177437400	177442800	E73
chr2	177442800	177443000	E47
chr2	177443000	177447600	E73
chr2	177447600	177447800	E47
chr2	177447800	177457600	E73
chr2	177457600	177457800	E46
chr2	177457800	177460000	E74
chr2	177460000	177460200	E72
chr2	177460200	177460400	E49
chr2	177460400	177460600	E45
chr2	177460600	177465200	E74
chr2	177465200	177465400	E75
chr2	177465400	177470600	E74
chr2	177470600	177470800	E72
chr2	177470800	177472800	E74
chr2	177472800	177473000	E81
chr2	177473000	177476400	E74
chr2	177476400	177476600	E73
chr2	177476600	177479800	E74
chr2	177479800	177480000	E72
chr2	177480000	177484200	E74
chr2	177484200	177484400	E46
chr2	177484400	177484600	E74
chr2	177484600	177484800	E72
chr2	177484800	177486800	E74
chr2	177486800	177487000	E71
chr2	177487000	177488600	E74
chr2	177488600	177488800	E48
chr2	177488800	177490600	E74
chr2	177490600	177490800	E72
chr2	177490800	177496600	E73
chr2	177496600	177496800	E72
chr2	177496800	177497600	E74
chr2	177497600	177497800	E72
chr2	177497800	177500200	E74
chr2	177500200	177500400	E48
chr2	177500400	177502000	E74
chr2	177502000	177502400	E32
chr2	177502400	177502800	E29
chr2	177502800	177503000	E26
chr2	177503000	177503200	E27
chr2	177503200	177503400	E24
chr2	177503400	177503600	E23
chr2	177503600	177504000	E84
chr2	177504000	177504200	E48
chr2	177504200	177506400	E74
chr2	177506400	177506600	E72
chr2	177506600	177507000	E44
chr2	177507000	177507200	E38
chr2	177507200	177507400	E44
chr2	177507400	177507600	E32
chr2	177507600	177507800	E48
chr2	177507800	177509800	E74
chr2	177509800	177510000	E72
chr2	177510000	177511200	E74
chr2	177511200	177511400	E72
chr2	177511400	177511600	E45
chr2	177511600	177514400	E74
chr2	177514400	177514600	E48
chr2	177514600	177516000	E74
chr2	177516000	177516200	E45
chr2	177516200	177516600	E74
chr2	177516600	177516800	E46
chr2	177516800	177517000	E82
chr2	177517000	177517200	E25
chr2	177517200	177518400	E82
chr2	177518400	177518600	E31
chr2	177518600	177518800	E82
chr2	177518800	177519000	E78
chr2	177519000	177521800	E74
chr2	177521800	177522000	E72
chr2	177522000	177526600	E74
chr2	177526600	177526800	E72
chr2	177526800	177531800	E74
chr2	177531800	177532000	E48
chr2	177532000	177532200	E74
chr2	177532200	177532400	E48
chr2	177532400	177533400	E74
chr2	177533400	177533800	E55
chr2	177533800	177534000	E53
chr2	177534000	177534200	E32
chr2	177534200	177534400	E52
chr2	177534400	177534600	E32
chr2	177534600	177534800	E52
chr2	177534800	177535400	E54
chr2	177535400	177535800	E55
chr2	177535800	177536000	E54
chr2	177536000	177539000	E74
chr2	177539000	177539200	E84
chr2	177539200	177539400	E25
chr2	177539400	177539600	E23
chr2	177539600	177539800	E16
chr2	177539800	177540000	E55
chr2	177540000	177540200	E48
chr2	177540200	177540400	E54
chr2	177540400	177541000	E55
chr2	177541000	177544000	E74
chr2	177544000	177544200	E46
chr2	177544200	177548400	E74
chr2	177548400	177548600	E55
chr2	177548600	177548800	E48
chr2	177548800	177549600	E74
chr2	177549600	177549800	E46
chr2	177549800	177562600	E73
chr2	177562600	177562800	E47
chr2	177562800	177579800	E73
chr2	177579800	177580000	E47
chr2	177580000	177581400	E73
chr2	177581400	177581600	E47
chr2	177581600	177587600	E73
chr2	177587600	177587800	E46
chr2	177587800	177588000	E45
chr2	177588000	177591600	E74
chr2	177591600	177591800	E72
chr2	177591800	177592000	E77
chr2	177592000	177594000	E74
chr2	177594000	177594200	E48
chr2	177594200	177597400	E74
chr2	177597400	177597600	E72
chr2	177597600	177598000	E74
chr2	177598000	177598400	E84
chr2	177598400	177598600	E31
chr2	177598600	177598800	E32
chr2	177598800	177599000	E25
chr2	177599000	177599400	E16
chr2	177599400	177599600	E57
chr2	177599600	177599800	E56
chr2	177599800	177600000	E52
chr2	177600000	177600200	E53
chr2	177600200	177600400	E54
chr2	177600400	177600600	E53
chr2	177600600	177601600	E55
chr2	177601600	177601800	E71
chr2	177601800	177602600	E74
chr2	177602600	177602800	E46
chr2	177602800	177603600	E74
chr2	177603600	177603800	E46
chr2	177603800	177605200	E74
chr2	177605200	177605400	E81
chr2	177605400	177607000	E74
chr2	177607000	177607200	E72
chr2	177607200	177609800	E74
chr2	177609800	177610000	E82
chr2	177610000	177610200	E36
chr2	177610200	177610400	E37
chr2	177610400	177610600	E53
chr2	177610600	177610800	E33
chr2	177610800	177611000	E36
chr2	177611000	177611200	E37
chr2	177611200	177611400	E36
chr2	177611400	177611600	E49
chr2	177611600	177611800	E74
chr2	177611800	177612000	E76
chr2	177612000	177612200	E74
chr2	177612200	177612400	E72
chr2	177612400	177614000	E74
chr2	177614000	177614200	E46
chr2	177614200	177615400	E74
chr2	177615400	177615800	E48
chr2	177615800	177616000	E36
chr2	177616000	177616200	E55
chr2	177616200	177616400	E48
chr2	177616400	177617600	E74
chr2	177617600	177617800	E72
chr2	177617800	177618000	E46
chr2	177618000	177618400	E55
chr2	177618400	177618800	E54
chr2	177618800	177619200	E55
chr2	177619200	177619400	E54
chr2	177619400	177621800	E74
chr2	177621800	177622000	E45
chr2	177622000	177625800	E74
chr2	177625800	177626000	E72
chr2	177626000	177626200	E74
chr2	177626200	177626400	E48
chr2	177626400	177626600	E13
chr2	177626600	177626800	E82
chr2	177626800	177627000	E48
chr2	177627000	177627200	E56
chr2	177627200	177627800	E84
chr2	177627800	177628000	E16
chr2	177628000	177628200	E43
chr2	177628200	177628400	E70
chr2	177628400	177628600	E59
chr2	177628600	177628800	E60
chr2	177628800	177629000	E43
chr2	177629000	177629200	E57
chr2	177629200	177629400	E58
chr2	177629400	177629600	E42
chr2	177629600	177629800	E40
chr2	177629800	177630000	E42
chr2	177630000	177630200	E58
chr2	177630200	177630600	E57
chr2	177630600	177630800	E40
chr2	177630800	177631000	E57
chr2	177631000	177631200	E55
chr2	177631200	177631400	E37
chr2	177631400	177631600	E54
chr2	177631600	177631800	E55
chr2	177631800	177632000	E37
chr2	177632000	177632800	E55
chr2	177632800	177633000	E84
chr2	177633000	177633200	E56
chr2	177633200	177633400	E35
chr2	177633400	177633600	E37
chr2	177633600	177634000	E35
chr2	177634000	177634400	E52
chr2	177634400	177634600	E34
chr2	177634600	177634800	E56
chr2	177634800	177635000	E54
chr2	177635000	177635200	E36
chr2	177635200	177635400	E48
chr2	177635400	177635600	E38
chr2	177635600	177640200	E74
chr2	177640200	177640600	E72
chr2	177640600	177644800	E74
chr2	177644800	177645200	E72
chr2	177645200	177646000	E74
chr2	177646000	177646200	E34
chr2	177646200	177646600	E41
chr2	177646600	177646800	E35
chr2	177646800	177647000	E77
chr2	177647000	177647200	E39
chr2	177647200	177647400	E82
chr2	177647400	177647600	E46
chr2	177647600	177653400	E74
chr2	177653400	177653600	E45
chr2	177653600	177655000	E74
chr2	177655000	177655200	E49
chr2	177655200	177665800	E73
chr2	177665800	177666000	E72
chr2	177666000	177666200	E44
chr2	177666200	177666400	E6
chr2	177666400	177666600	E45
chr2	177666600	177666800	E74
chr2	177666800	177667000	E46
chr2	177667000	177667200	E45
chr2	177667200	177676800	E73
chr2	177676800	177677000	E46
chr2	177677000	177677600	E74
chr2	177677600	177677800	E45
chr2	177677800	177678400	E74
chr2	177678400	177678600	E71
chr2	177678600	177679200	E74
chr2	177679200	177679400	E54
chr2	177679400	177679600	E55
chr2	177679600	177679800	E25
chr2	177679800	177680000	E82
chr2	177680000	177681600	E74
chr2	177681600	177681800	E46
chr2	177681800	177682000	E74
chr2	177682000	177682200	E46
chr2	177682200	177682400	E48
chr2	177682400	177683400	E74
chr2	177683400	177683600	E46
chr2	177683600	177685800	E74
chr2	177685800	177686000	E44
chr2	177686000	177686600	E74
chr2	177686600	177686800	E45
chr2	177686800	177687000	E48
chr2	177687000	177689000	E74
chr2	177689000	177689200	E48
chr2	177689200	177689400	E13
chr2	177689400	177690800	E82
chr2	177690800	177691000	E7
chr2	177691000	177691200	E82
chr2	177691200	177691400	E6
chr2	177691400	177691600	E7
chr2	177691600	177692200	E5
chr2	177692200	177692400	E6
chr2	177692400	177692600	E7
chr2	177692600	177692800	E5
chr2	177692800	177693000	E6
chr2	177693000	177693200	E7
chr2	177693200	177693400	E6
chr2	177693400	177693600	E7
chr2	177693600	177694800	E82
chr2	177694800	177698000	E74
chr2	177698000	177698200	E72
chr2	177698200	177698400	E74
chr2	177698400	177699200	E82
chr2	177699200	177699400	E13
chr2	177699400	177699800	E82
chr2	177699800	177702000	E74
chr2	177702000	177702200	E25
chr2	177702200	177708000	E74
chr2	177708000	177708200	E48
chr2	177708200	177710200	E74
chr2	177710200	177710400	E72
chr2	177710400	177716600	E74
chr2	177716600	177716800	E6
chr2	177716800	177717000	E82
chr2	177717000	177717200	E25
chr2	177717200	177717400	E7
chr2	177717400	177717600	E13
chr2	177717600	177717800	E12
chr2	177717800	177718000	E83
chr2	177718000	177718200	E82
chr2	177718200	177718400	E77
chr2	177718400	177718600	E36
chr2	177718600	177719000	E7
chr2	177719000	177719600	E82
chr2	177719600	177719800	E44
chr2	177719800	177720800	E74
chr2	177720800	177721000	E82
chr2	177721000	177721200	E56
chr2	177721200	177721600	E84
chr2	177721600	177721800	E38
chr2	177721800	177722000	E84
chr2	177722000	177722200	E13
chr2	177722200	177722800	E74
chr2	177722800	177723000	E72
chr2	177723000	177725400	E74
chr2	177725400	177725600	E48
chr2	177725600	177725800	E13
chr2	177725800	177730200	E74
chr2	177730200	177730400	E46
chr2	177730400	177730600	E74
chr2	177730600	177730800	E76
chr2	177730800	177731600	E74
chr2	177731600	177732000	E82
chr2	177732000	177732200	E6
chr2	177732200	177732800	E7
chr2	177732800	177733200	E82
chr2	177733200	177736800	E74
chr2	177736800	177737000	E72
chr2	177737000	177738400	E74
chr2	177738400	177738600	E72
chr2	177738600	177739000	E74
chr2	177739000	177739200	E80
chr2	177739200	177740000	E74
chr2	177740000	177740200	E45
chr2	177740200	177740800	E74
chr2	177740800	177741000	E54
chr2	177741000	177741400	E42
chr2	177741400	177741800	E33
chr2	177741800	177742000	E39
chr2	177742000	177742200	E38
chr2	177742200	177742400	E36
chr2	177742400	177742800	E82
chr2	177742800	177743000	E13
chr2	177743000	177743200	E56
chr2	177743200	177743600	E82
chr2	177743600	177743800	E48
chr2	177743800	177745400	E74
chr2	177745400	177745800	E46
chr2	177745800	177746200	E72
chr2	177746200	177747400	E74
chr2	177747400	177751000	E73
chr2	177751000	177751200	E47
chr2	177751200	177758800	E73
chr2	177758800	177759000	E46
chr2	177759000	177759800	E74
chr2	177759800	177760000	E45
chr2	177760000	177760200	E74
chr2	177760200	177760400	E48
chr2	177760400	177761400	E74
chr2	177761400	177761600	E48
chr2	177761600	177761800	E74
chr2	177761800	177762000	E55
chr2	177762000	177762200	E38
chr2	177762200	177762400	E37
chr2	177762400	177762800	E74
chr2	177762800	177763000	E55
chr2	177763000	177763600	E74
chr2	177763600	177763800	E13
chr2	177763800	177767200	E74
chr2	177767200	177767400	E45
chr2	177767400	177772000	E74
chr2	177772000	177772200	E44
chr2	177772200	177772400	E74
chr2	177772400	177772600	E48
chr2	177772600	177774800	E74
chr2	177774800	177775200	E55
chr2	177775200	177775400	E54
chr2	177775400	177775600	E25
chr2	177775600	177776200	E55
chr2	177776200	177776400	E48
chr2	177776400	177776600	E37
chr2	177776600	177777600	E74
chr2	177777600	177777800	E46
chr2	177777800	177778800	E74
chr2	177778800	177779000	E72
chr2	177779000	177781200	E74
chr2	177781200	177781400	E72
chr2	177781400	177781600	E74
chr2	177781600	177781800	E48
chr2	177781800	177782000	E38
chr2	177782000	177782200	E55
chr2	177782200	177782400	E37
chr2	177782400	177782600	E38
chr2	177782600	177784200	E74
chr2	177784200	177784400	E72
chr2	177784400	177784600	E45
chr2	177784600	177784800	E74
chr2	177784800	177785000	E72
chr2	177785000	177785200	E48
chr2	177785200	177785600	E74
chr2	177785600	177785800	E72
chr2	177785800	177787000	E74
chr2	177787000	177787200	E45
chr2	177787200	177787400	E74
chr2	177787400	177787600	E78
chr2	177787600	177789600	E74
chr2	177789600	177789800	E72
chr2	177789800	177791200	E74
chr2	177791200	177791400	E48
chr2	177791400	177791600	E7
chr2	177791600	177791800	E82
chr2	177791800	177792000	E16
chr2	177792000	177792600	E82
chr2	177792600	177792800	E45
chr2	177792800	177793000	E74
chr2	177793000	177793200	E48
chr2	177793200	177793600	E74
chr2	177793600	177794200	E82
chr2	177794200	177794400	E6
chr2	177794400	177794600	E82
chr2	177794600	177795000	E13
chr2	177795000	177795200	E9
chr2	177795200	177795400	E3
chr2	177795400	177795600	E68
chr2	177795600	177795800	E61
chr2	177795800	177796000	E63
chr2	177796000	177796400	E67
chr2	177796400	177796600	E64
chr2	177796600	177796800	E69
chr2	177796800	177797000	E17
chr2	177797000	177797200	E85
chr2	177797200	177797400	E67
chr2	177797400	177797600	E64
chr2	177797600	177798000	E63
chr2	177798000	177798200	E64
chr2	177798200	177798800	E65
chr2	177798800	177799000	E43
chr2	177799000	177799400	E66
chr2	177799400	177799600	E3
chr2	177799600	177800000	E65
chr2	177800000	177800400	E64
chr2	177800400	177800600	E67
chr2	177800600	177801000	E64
chr2	177801000	177801400	E63
chr2	177801400	177801800	E66
chr2	177801800	177802200	E11
chr2	177802200	177802400	E12
chr2	177802400	177802600	E50
chr2	177802600	177802800	E9
chr2	177802800	177803200	E70
chr2	177803200	177803400	E18
chr2	177803400	177803600	E28
chr2	177803600	177803800	E18
chr2	177803800	177804000	E11
chr2	177804000	177804200	E12
chr2	177804200	177804600	E8
chr2	177804600	177804800	E50
chr2	177804800	177805000	E32
chr2	177805000	177805400	E8
chr2	177805400	177805600	E5
chr2	177805600	177805800	E4
chr2	177805800	177806000	E11
chr2	177806000	177806200	E10
chr2	177806200	177806400	E65
chr2	177806400	177806800	E66
chr2	177806800	177807000	E3
chr2	177807000	177807200	E9
chr2	177807200	177807400	E5
chr2	177807400	177808200	E82
chr2	177808200	177808400	E13
chr2	177808400	177808800	E82
chr2	177808800	177809000	E48
chr2	177809000	177809800	E74
chr2	177809800	177810000	E45
chr2	177810000	177810200	E48
chr2	177810200	177810400	E35
chr2	177810400	177810600	E55
chr2	177810600	177812600	E74
chr2	177812600	177812800	E79
chr2	177812800	177813800	E74
chr2	177813800	177814000	E72
chr2	177814000	177814600	E74
chr2	177814600	177814800	E46
chr2	177814800	177815800	E74
chr2	177815800	177816200	E48
chr2	177816200	177820800	E74
chr2	177820800	177821000	E48
chr2	177821000	177821200	E71
chr2	177821200	177821600	E48
chr2	177821600	177828800	E74
chr2	177828800	177829000	E72
chr2	177829000	177829800	E74
chr2	177829800	177830000	E25
chr2	177830000	177832000	E74
chr2	177832000	177832400	E82
chr2	177832400	177832600	E6
chr2	177832600	177833000	E5
chr2	177833000	177833200	E6
chr2	177833200	177833400	E13
chr2	177833400	177834000	E82
chr2	177834000	177834200	E48
chr2	177834200	177835000	E74
chr2	177835000	177835200	E46
chr2	177835200	177835400	E74
chr2	177835400	177835600	E81
chr2	177835600	177836200	E74
chr2	177836200	177836400	E48
chr2	177836400	177836600	E38
chr2	177836600	177836800	E36
chr2	177836800	177837000	E38
chr2	177837000	177837600	E36
chr2	177837600	177840800	E74
chr2	177840800	177841000	E45
chr2	177841000	177842600	E74
chr2	177842600	177842800	E45
chr2	177842800	177843000	E7
chr2	177843000	177843200	E45
chr2	177843200	177843400	E13
chr2	177843400	177843800	E82
chr2	177843800	177844200	E74
chr2	177844200	177844400	E81
chr2	177844400	177845000	E74
chr2	177845000	177845200	E48
chr2	177845200	177845400	E31
chr2	177845400	177846000	E82
chr2	177846000	177846400	E7
chr2	177846400	177847000	E82
chr2	177847000	177847200	E7
chr2	177847200	177847400	E5
chr2	177847400	177847800	E13
chr2	177847800	177848200	E5
chr2	177848200	177848400	E7
chr2	177848400	177849200	E82
chr2	177849200	177849400	E16
chr2	177849400	177849600	E82
chr2	177849600	177849800	E13
chr2	177849800	177852800	E74
chr2	177852800	177853000	E48
chr2	177853000	177854200	E74
chr2	177854200	177854400	E72
chr2	177854400	177856000	E74
chr2	177856000	177856200	E46
chr2	177856200	177856400	E74
chr2	177856400	177856600	E75
chr2	177856600	177857800	E74
chr2	177857800	177858000	E45
chr2	177858000	177858200	E6
chr2	177858200	177858400	E39
chr2	177858400	177858600	E7
chr2	177858600	177858800	E44
chr2	177858800	177859000	E6
chr2	177859000	177859400	E82
chr2	177859400	177859600	E13
chr2	177859600	177860000	E82
chr2	177860000	177860200	E6
chr2	177860200	177860600	E82
chr2	177860600	177860800	E13
chr2	177860800	177861200	E12
chr2	177861200	177861400	E15
chr2	177861400	177861600	E62
chr2	177861600	177862000	E65
chr2	177862000	177862600	E64
chr2	177862600	177862800	E67
chr2	177862800	177863000	E64
chr2	177863000	177863200	E63
chr2	177863200	177863400	E64
chr2	177863400	177863600	E67
chr2	177863600	177864000	E64
chr2	177864000	177864400	E67
chr2	177864400	177864800	E64
chr2	177864800	177865000	E67
chr2	177865000	177865200	E61
chr2	177865200	177865400	E60
chr2	177865400	177865600	E41
chr2	177865600	177865800	E57
chr2	177865800	177866000	E13
chr2	177866000	177866200	E82
chr2	177866200	177866600	E13
chr2	177866600	177866800	E82
chr2	177866800	177867000	E48
chr2	177867000	177867800	E82
chr2	177867800	177868000	E38
chr2	177868000	177868200	E76
chr2	177868200	177869000	E74
chr2	177869000	177869200	E75
chr2	177869200	177869600	E74
chr2	177869600	177869800	E48
chr2	177869800	177870000	E82
chr2	177870000	177870200	E7
chr2	177870200	177870400	E13
chr2	177870400	177870600	E44
chr2	177870600	177871400	E74
chr2	177871400	177871600	E48
chr2	177871600	177873400	E74
chr2	177873400	177873600	E36
chr2	177873600	177873800	E50
chr2	177873800	177874000	E6
chr2	177874000	177874600	E82
chr2	177874600	177876400	E74
chr2	177876400	177876600	E46
chr2	177876600	177877600	E74
chr2	177877600	177877800	E48
chr2	177877800	177878000	E55
chr2	177878000	177878400	E71
chr2	177878400	177878600	E74
chr2	177878600	177878800	E46
chr2	177878800	177879600	E74
chr2	177879600	177879800	E44
chr2	177879800	177880800	E74
chr2	177880800	177881000	E72
chr2	177881000	177887600	E73
chr2	177887600	177887800	E72
chr2	177887800	177891400	E73
chr2	177891400	177891600	E72
chr2	177891600	177898000	E73
chr2	177898000	177898200	E72
chr2	177898200	177901800	E74
chr2	177901800	177902000	E45
chr2	177902000	177902400	E74
chr2	177902400	177902600	E46
chr2	177902600	177902800	E72
chr2	177902800	177903000	E74
chr2	177903000	177903200	E80
chr2	177903200	177904000	E74
chr2	177904000	177904200	E48
chr2	177904200	177908600	E74
chr2	177908600	177908800	E72
chr2	177908800	177909000	E74
chr2	177909000	177909200	E72
chr2	177909200	177909400	E80
chr2	177909400	177913600	E74
chr2	177913600	177913800	E48
chr2	177913800	177916600	E74
chr2	177916600	177916800	E46
chr2	177916800	177923200	E74
chr2	177923200	177923400	E13
chr2	177923400	177923600	E31
chr2	177923600	177923800	E37
chr2	177923800	177924000	E31
chr2	177924000	177924200	E16
chr2	177924200	177924400	E39
chr2	177924400	177924600	E32
chr2	177924600	177924800	E36
chr2	177924800	177925000	E35
chr2	177925000	177925200	E45
chr2	177925200	177925400	E44
chr2	177925400	177926600	E74
chr2	177926600	177926800	E72
chr2	177926800	177932200	E74
chr2	177932200	177932400	E78
chr2	177932400	177934400	E73
chr2	177934400	177934600	E47
chr2	177934600	177944600	E73
chr2	177944600	177944800	E45
chr2	177944800	177953200	E74
chr2	177953200	177953400	E48
chr2	177953400	177954000	E74
chr2	177954000	177954200	E48
chr2	177954200	177954800	E74
chr2	177954800	177955000	E48
chr2	177955000	177955200	E71
chr2	177955200	177955400	E44
chr2	177955400	177955600	E74
chr2	177955600	177955800	E46
chr2	177955800	177956000	E45
chr2	177956000	177962400	E74
chr2	177962400	177962600	E25
chr2	177962600	177962800	E13
chr2	177962800	177963000	E82
chr2	177963000	177963200	E46
chr2	177963200	177963400	E74
chr2	177963400	177963600	E72
chr2	177963600	177968800	E74
chr2	177968800	177969000	E48
chr2	177969000	177969400	E74
chr2	177969400	177969600	E82
chr2	177969600	177969800	E6
chr2	177969800	177970000	E82
chr2	177970000	177970200	E6
chr2	177970200	177970800	E7
chr2	177970800	177971000	E6
chr2	177971000	177971200	E82
chr2	177971200	177971800	E74
chr2	177971800	177972000	E45
chr2	177972000	177972800	E74
chr2	177972800	177973800	E84
chr2	177973800	177974000	E31
chr2	177974000	177974200	E23
chr2	177974200	177974800	E82
chr2	177974800	177975000	E83
chr2	177975000	177975200	E73
chr2	177975200	177977800	E74
chr2	177977800	177978000	E72
chr2	177978000	177982000	E74
chr2	177982000	177982200	E48
chr2	177982200	177982400	E74
chr2	177982400	177982800	E55
chr2	177982800	177983000	E37
chr2	177983000	177983200	E77
chr2	177983200	177985200	E74
chr2	177985200	177985400	E46
chr2	177985400	177986800	E74
chr2	177986800	177987000	E72
chr2	177987000	177987200	E46
chr2	177987200	177987400	E72
chr2	177987400	177991800	E74
chr2	177991800	177992000	E44
chr2	177992000	177992200	E48
chr2	177992200	177994400	E74
chr2	177994400	177994600	E48
chr2	177994600	177995600	E74
chr2	177995600	177995800	E46
chr2	177995800	177996200	E82
chr2	177996200	177996400	E13
chr2	177996400	177998200	E74
chr2	177998200	177998400	E48
chr2	177998400	177999000	E55
chr2	177999000	177999200	E74
chr2	177999200	177999400	E48
chr2	177999400	177999800	E74
chr2	177999800	178000000	E46
chr2	178000000	178000200	E72
chr2	178000200	178000400	E46
chr2	178000400	178000600	E48
chr2	178000600	178001200	E74
chr2	178001200	178001400	E13
chr2	178001400	178001600	E82
chr2	178001600	178001800	E74
chr2	178001800	178002000	E82
chr2	178002000	178002400	E74
chr2	178002400	178002800	E38
chr2	178002800	178003000	E48
chr2	178003000	178004200	E74
chr2	178004200	178004400	E72
chr2	178004400	178007000	E74
chr2	178007000	178007200	E72
chr2	178007200	178007800	E74
chr2	178007800	178008000	E13
chr2	178008000	178010800	E74
chr2	178010800	178011000	E48
chr2	178011000	178012200	E55
chr2	178012200	178012400	E32
chr2	178012400	178012600	E23
chr2	178012600	178012800	E30
chr2	178012800	178013000	E27
chr2	178013000	178013200	E24
chr2	178013200	178013600	E26
chr2	178013600	178014000	E24
chr2	178014000	178014200	E44
chr2	178014200	178017000	E74
chr2	178017000	178017200	E82
chr2	178017200	178017400	E6
chr2	178017400	178017600	E82
chr2	178017600	178018000	E6
chr2	178018000	178018200	E82
chr2	178018200	178021000	E74
chr2	178021000	178021200	E46
chr2	178021200	178022200	E74
chr2	178022200	178022400	E80
chr2	178022400	178022600	E74
chr2	178022600	178022800	E46
chr2	178022800	178024400	E74
chr2	178024400	178024600	E46
chr2	178024600	178026400	E74
chr2	178026400	178026600	E37
chr2	178026600	178026800	E31
chr2	178026800	178027000	E25
chr2	178027000	178027200	E16
chr2	178027200	178027400	E13
chr2	178027400	178028800	E82
chr2	178028800	178029000	E31
chr2	178029000	178029200	E29
chr2	178029200	178029400	E26
chr2	178029400	178029600	E19
chr2	178029600	178029800	E20
chr2	178029800	178031600	E85
chr2	178031600	178031800	E64
chr2	178031800	178032000	E63
chr2	178032000	178032200	E68
chr2	178032200	178033000	E13
chr2	178033000	178033200	E12
chr2	178033200	178033400	E14
chr2	178033400	178033600	E11
chr2	178033600	178033800	E14
chr2	178033800	178034000	E69
chr2	178034000	178034400	E63
chr2	178034400	178034600	E64
chr2	178034600	178034800	E63
chr2	178034800	178035200	E64
chr2	178035200	178035600	E63
chr2	178035600	178036000	E69
chr2	178036000	178036200	E62
chr2	178036200	178036400	E41
chr2	178036400	178036600	E68
chr2	178036600	178036800	E22
chr2	178036800	178037400	E13
chr2	178037400	178038000	E82
chr2	178038000	178038200	E48
chr2	178038200	178039800	E74
chr2	178039800	178040400	E82
chr2	178040400	178041200	E83
chr2	178041200	178041600	E82
chr2	178041600	178042800	E74
chr2	178042800	178043000	E49
chr2	178043000	178043600	E74
chr2	178043600	178044000	E48
chr2	178044000	178044400	E82
chr2	178044400	178044600	E56
chr2	178044600	178045200	E83
chr2	178045200	178045400	E56
chr2	178045400	178045600	E16
chr2	178045600	178045800	E83
chr2	178045800	178046000	E77
chr2	178046000	178046200	E48
chr2	178046200	178051000	E74
chr2	178051000	178051200	E72
chr2	178051200	178051400	E74
chr2	178051400	178051600	E48
chr2	178051600	178051800	E13
chr2	178051800	178052200	E82
chr2	178052200	178052400	E44
chr2	178052400	178052600	E50
chr2	178052600	178052800	E4
chr2	178052800	178053000	E50
chr2	178053000	178053400	E41
chr2	178053400	178053600	E66
chr2	178053600	178053800	E40
chr2	178053800	178054000	E77
chr2	178054000	178054200	E13
chr2	178054200	178054400	E82
chr2	178054400	178054600	E13
chr2	178054600	178055400	E82
chr2	178055400	178055600	E13
chr2	178055600	178055800	E39
chr2	178055800	178056600	E82
chr2	178056600	178056800	E7
chr2	178056800	178057000	E50
chr2	178057000	178057200	E66
chr2	178057200	178057400	E65
chr2	178057400	178057600	E63
chr2	178057600	178057800	E64
chr2	178057800	178058000	E85
chr2	178058000	178058200	E20
chr2	178058200	178058400	E17
chr2	178058400	178058600	E67
chr2	178058600	178058800	E69
chr2	178058800	178059600	E14
chr2	178059600	178059800	E11
chr2	178059800	178060600	E2
chr2	178060600	178060800	E10
chr2	178060800	178061000	E11
chr2	178061000	178061200	E22
chr2	178061200	178061400	E13
chr2	178061400	178061600	E6
chr2	178061600	178061800	E12
chr2	178061800	178062200	E82
chr2	178062200	178062400	E13
chr2	178062400	178064200	E82
chr2	178064200	178064400	E13
chr2	178064400	178064800	E82
chr2	178064800	178066000	E74
chr2	178066000	178066200	E82
chr2	178066200	178066600	E13
chr2	178066600	178066800	E8
chr2	178066800	178067000	E41
chr2	178067000	178067600	E12
chr2	178067600	178068200	E82
chr2	178068200	178070000	E74
chr2	178070000	178070200	E82
chr2	178070200	178070400	E13
chr2	178070400	178070800	E82
chr2	178070800	178071000	E13
chr2	178071000	178071200	E12
chr2	178071200	178071400	E11
chr2	178071400	178071600	E2
chr2	178071600	178071800	E65
chr2	178071800	178072000	E66
chr2	178072000	178072200	E1
chr2	178072200	178072400	E67
chr2	178072400	178072600	E1
chr2	178072600	178072800	E2
chr2	178072800	178073200	E9
chr2	178073200	178073400	E12
chr2	178073400	178073600	E7
chr2	178073600	178073800	E13
chr2	178073800	178074000	E7
chr2	178074000	178074200	E6
chr2	178074200	178074400	E77
chr2	178074400	178074600	E7
chr2	178074600	178074800	E13
chr2	178074800	178075000	E6
chr2	178075000	178075200	E82
chr2	178075200	178075400	E25
chr2	178075400	178075600	E18
chr2	178075600	178075800	E28
chr2	178075800	178076200	E85
chr2	178076200	178076600	E20
chr2	178076600	178077000	E19
chr2	178077000	178077200	E20
chr2	178077200	178078600	E19
chr2	178078600	178078800	E21
chr2	178078800	178079600	E29
chr2	178079600	178080200	E30
chr2	178080200	178080400	E38
chr2	178080400	178080600	E23
chr2	178080600	178080800	E55
chr2	178080800	178081000	E54
chr2	178081000	178081200	E36
chr2	178081200	178081400	E82
chr2	178081400	178081600	E13
chr2	178081600	178081800	E8
chr2	178081800	178082000	E82
chr2	178082000	178082200	E23
chr2	178082200	178082400	E50
chr2	178082400	178082600	E7
chr2	178082600	178082800	E25
chr2	178082800	178083000	E38
chr2	178083000	178083200	E25
chr2	178083200	178083600	E82
chr2	178083600	178083800	E7
chr2	178083800	178085200	E82
chr2	178085200	178086600	E74
chr2	178086600	178086800	E77
chr2	178086800	178087200	E74
chr2	178087200	178087400	E82
chr2	178087400	178087600	E13
chr2	178087600	178087800	E25
chr2	178087800	178090200	E74
chr2	178090200	178090400	E13
chr2	178090400	178090600	E77
chr2	178090600	178091000	E82
chr2	178091000	178091200	E45
chr2	178091200	178091400	E55
chr2	178091400	178091600	E37
chr2	178091600	178092800	E82
chr2	178092800	178093000	E6
chr2	178093000	178093600	E82
chr2	178093600	178093800	E7
chr2	178093800	178094600	E74
chr2	178094600	178094800	E48
chr2	178094800	178095000	E74
chr2	178095000	178095400	E77
chr2	178095400	178096200	E82
chr2	178096200	178096400	E83
chr2	178096400	178097000	E82
chr2	178097000	178098800	E74
chr2	178098800	178099000	E48
chr2	178099000	178100600	E74
chr2	178100600	178100800	E72
chr2	178100800	178101000	E74
chr2	178101000	178101200	E48
chr2	178101200	178101400	E74
chr2	178101400	178101600	E13
chr2	178101600	178102200	E82
chr2	178102200	178102400	E44
chr2	178102400	178104000	E82
chr2	178104000	178104200	E8
chr2	178104200	178104400	E40
chr2	178104400	178104600	E68
chr2	178104600	178104800	E66
chr2	178104800	178105000	E61
chr2	178105000	178105200	E64
chr2	178105200	178105800	E60
chr2	178105800	178106000	E43
chr2	178106000	178106200	E60
chr2	178106200	178106400	E66
chr2	178106400	178106800	E32
chr2	178106800	178107000	E35
chr2	178107000	178107200	E52
chr2	178107200	178107600	E70
chr2	178107600	178107800	E9
chr2	178107800	178108000	E40
chr2	178108000	178108200	E36
chr2	178108200	178108400	E77
chr2	178108400	178108600	E44
chr2	178108600	178108800	E50
chr2	178108800	178109000	E34
chr2	178109000	178109200	E6
chr2	178109200	178110000	E82
chr2	178110000	178110200	E48
chr2	178110200	178110800	E74
chr2	178110800	178111000	E82
chr2	178111000	178111200	E38
chr2	178111200	178111400	E36
chr2	178111400	178111600	E55
chr2	178111600	178111800	E35
chr2	178111800	178112000	E50
chr2	178112000	178112200	E6
chr2	178112200	178112400	E7
chr2	178112400	178112600	E45
chr2	178112600	178112800	E6
chr2	178112800	178113000	E82
chr2	178113000	178113200	E44
chr2	178113200	178115400	E74
chr2	178115400	178115600	E77
chr2	178115600	178116000	E74
chr2	178116000	178116200	E46
chr2	178116200	178116400	E74
chr2	178116400	178116600	E44
chr2	178116600	178117000	E74
chr2	178117000	178117200	E48
chr2	178117200	178117400	E56
chr2	178117400	178117600	E45
chr2	178117600	178117800	E13
chr2	178117800	178118000	E82
chr2	178118000	178119200	E74
chr2	178119200	178119400	E46
chr2	178119400	178120000	E74
chr2	178120000	178120200	E13
chr2	178120200	178120400	E82
chr2	178120400	178120600	E7
chr2	178120600	178121200	E82
chr2	178121200	178121400	E38
chr2	178121400	178121600	E36
chr2	178121600	178121800	E37
chr2	178121800	178122000	E38
chr2	178122000	178122200	E37
chr2	178122200	178122400	E34
chr2	178122400	178122600	E35
chr2	178122600	178122800	E7
chr2	178122800	178123000	E82
chr2	178123000	178123200	E25
chr2	178123200	178123400	E82
chr2	178123400	178123600	E25
chr2	178123600	178124000	E82
chr2	178124000	178124200	E13
chr2	178124200	178124400	E38
chr2	178124400	178124600	E13
chr2	178124600	178124800	E25
chr2	178124800	178125000	E32
chr2	178125000	178125200	E30
chr2	178125200	178125400	E35
chr2	178125400	178125600	E27
chr2	178125600	178126000	E30
chr2	178126000	178126200	E29
chr2	178126200	178126400	E28
chr2	178126400	178126600	E20
chr2	178126600	178126800	E28
chr2	178126800	178127000	E21
chr2	178127000	178129600	E19
chr2	178129600	178129800	E20
chr2	178129800	178130600	E85
chr2	178130600	178130800	E20
chr2	178130800	178131200	E67
chr2	178131200	178131800	E63
chr2	178131800	178132200	E66
chr2	178132200	178132400	E40
chr2	178132400	178132600	E13
chr2	178132600	178132800	E9
chr2	178132800	178133000	E4
chr2	178133000	178133200	E13
chr2	178133200	178134200	E82
chr2	178134200	178134400	E36
chr2	178134400	178134600	E44
chr2	178134600	178134800	E82
chr2	178134800	178135000	E6
chr2	178135000	178135200	E13
chr2	178135200	178135400	E50
chr2	178135400	178135600	E44
chr2	178135600	178135800	E50
chr2	178135800	178136000	E7
chr2	178136000	178136200	E82
chr2	178136200	178136400	E38
chr2	178136400	178136600	E13
chr2	178136600	178136800	E12
chr2	178136800	178137200	E65
chr2	178137200	178137400	E67
chr2	178137400	178137600	E64
chr2	178137600	178137800	E65
chr2	178137800	178138000	E3
chr2	178138000	178138200	E9
chr2	178138200	178138400	E32
chr2	178138400	178138600	E8
chr2	178138600	178138800	E6
chr2	178138800	178139000	E82
chr2	178139000	178139200	E7
chr2	178139200	178140200	E82
chr2	178140200	178140400	E13
chr2	178140400	178140600	E5
chr2	178140600	178140800	E6
chr2	178140800	178141000	E5
chr2	178141000	178141200	E83
chr2	178141200	178141400	E3
chr2	178141400	178141600	E60
chr2	178141600	178142000	E43
chr2	178142000	178142200	E51
chr2	178142200	178142400	E1
chr2	178142400	178142600	E10
chr2	178142600	178142800	E5
chr2	178142800	178143200	E7
chr2	178143200	178143400	E82
chr2	178143400	178143600	E7
chr2	178143600	178143800	E82
chr2	178143800	178145200	E13
chr2	178145200	178145600	E16
chr2	178145600	178145800	E68
chr2	178145800	178146200	E61
chr2	178146200	178146400	E64
chr2	178146400	178146800	E63
chr2	178146800	178147200	E64
chr2	178147200	178147400	E65
chr2	178147400	178147600	E66
chr2	178147600	178147800	E65
chr2	178147800	178148000	E3
chr2	178148000	178148200	E4
chr2	178148200	178148400	E50
chr2	178148400	178148600	E5
chr2	178148600	178148800	E13
chr2	178148800	178149000	E6
chr2	178149000	178149400	E13
chr2	178149400	178149600	E7
chr2	178149600	178149800	E82
chr2	178149800	178150000	E44
chr2	178150000	178150200	E38
chr2	178150200	178150400	E55
chr2	178150400	178150600	E36
chr2	178150600	178150800	E56
chr2	178150800	178151000	E38
chr2	178151000	178151200	E39
chr2	178151200	178153000	E82
chr2	178153000	178153200	E13
chr2	178153200	178153400	E82
chr2	178153400	178153600	E7
chr2	178153600	178154200	E13
chr2	178154200	178154400	E68
chr2	178154400	178154600	E61
chr2	178154600	178154800	E64
chr2	178154800	178155400	E67
chr2	178155400	178155600	E85
chr2	178155600	178155800	E60
chr2	178155800	178156000	E59
chr2	178156000	178156200	E34
chr2	178156200	178156400	E56
chr2	178156400	178156600	E39
chr2	178156600	178157000	E82
chr2	178157000	178157200	E13
chr2	178157200	178158200	E82
chr2	178158200	178158400	E16
chr2	178158400	178158600	E48
chr2	178158600	178159600	E74
chr2	178159600	178159800	E45
chr2	178159800	178160000	E38
chr2	178160000	178160200	E7
chr2	178160200	178160400	E13
chr2	178160400	178160600	E8
chr2	178160600	178160800	E9
chr2	178160800	178161000	E8
chr2	178161000	178161400	E13
chr2	178161400	178162800	E82
chr2	178162800	178163000	E7
chr2	178163000	178163200	E44
chr2	178163200	178163400	E72
chr2	178163400	178163800	E74
chr2	178163800	178164000	E48
chr2	178164000	178164200	E79
chr2	178164200	178165200	E74
chr2	178165200	178165400	E48
chr2	178165400	178165600	E74
chr2	178165600	178165800	E49
chr2	178165800	178166000	E44
chr2	178166000	178166200	E72
chr2	178166200	178168800	E74
chr2	178168800	178169000	E48
chr2	178169000	178169600	E74
chr2	178169600	178169800	E72
chr2	178169800	178172800	E74
chr2	178172800	178173000	E25
chr2	178173000	178173800	E82
chr2	178173800	178174000	E7
chr2	178174000	178174200	E8
chr2	178174200	178174400	E12
chr2	178174400	178174600	E9
chr2	178174600	178174800	E40
chr2	178174800	178175000	E41
chr2	178175000	178175200	E8
chr2	178175200	178175400	E39
chr2	178175400	178176200	E82
chr2	178176200	178176600	E74
chr2	178176600	178177800	E82
chr2	178177800	178178000	E83
chr2	178178000	178178400	E12
chr2	178178400	178178600	E83
chr2	178178600	178178800	E16
chr2	178178800	178179200	E84
chr2	178179200	178179600	E82
chr2	178179600	178179800	E45
chr2	178179800	178180000	E48
chr2	178180000	178184400	E74
chr2	178184400	178184600	E48
chr2	178184600	178186600	E74
chr2	178186600	178186800	E45
chr2	178186800	178187600	E74
chr2	178187600	178187800	E45
chr2	178187800	178188000	E82
chr2	178188000	178188200	E7
chr2	178188200	178188800	E82
chr2	178188800	178189200	E74
chr2	178189200	178189600	E12
chr2	178189600	178189800	E9
chr2	178189800	178190200	E11
chr2	178190200	178190400	E3
chr2	178190400	178190800	E11
chr2	178190800	178191400	E2
chr2	178191400	178192000	E10
chr2	178192000	178192200	E9
chr2	178192200	178192400	E3
chr2	178192400	178192600	E8
chr2	178192600	178192800	E9
chr2	178192800	178193000	E6
chr2	178193000	178193200	E82
chr2	178193200	178193400	E6
chr2	178193400	178194000	E82
chr2	178194000	178194200	E6
chr2	178194200	178194800	E82
chr2	178194800	178195000	E13
chr2	178195000	178195400	E82
chr2	178195400	178195600	E7
chr2	178195600	178196200	E82
chr2	178196200	178196400	E41
chr2	178196400	178196600	E12
chr2	178196600	178196800	E11
chr2	178196800	178197000	E62
chr2	178197000	178197200	E66
chr2	178197200	178197400	E11
chr2	178197400	178197600	E14
chr2	178197600	178197800	E15
chr2	178197800	178198600	E82
chr2	178198600	178200400	E74
chr2	178200400	178200600	E82
chr2	178200600	178200800	E13
chr2	178200800	178201200	E82
chr2	178201200	178201400	E25
chr2	178201400	178202000	E82
chr2	178202000	178202200	E38
chr2	178202200	178202600	E55
chr2	178202600	178202800	E38
chr2	178202800	178203000	E55
chr2	178203000	178203400	E48
chr2	178203400	178203600	E76
chr2	178203600	178205200	E74
chr2	178205200	178205400	E55
chr2	178205400	178205600	E13
chr2	178205600	178205800	E82
chr2	178205800	178206000	E48
chr2	178206000	178207800	E74
chr2	178207800	178208000	E82
chr2	178208000	178208200	E7
chr2	178208200	178208600	E5
chr2	178208600	178208800	E34
chr2	178208800	178209000	E50
chr2	178209000	178209200	E38
chr2	178209200	178210000	E82
chr2	178210000	178210600	E74
chr2	178210600	178210800	E72
chr2	178210800	178211000	E44
chr2	178211000	178211200	E45
chr2	178211200	178211600	E82
chr2	178211600	178211800	E38
chr2	178211800	178212000	E39
chr2	178212000	178212400	E37
chr2	178212400	178212600	E56
chr2	178212600	178212800	E35
chr2	178212800	178213000	E40
chr2	178213000	178213600	E43
chr2	178213600	178214000	E59
chr2	178214000	178214400	E42
chr2	178214400	178214600	E53
chr2	178214600	178214800	E55
chr2	178214800	178215200	E48
chr2	178215200	178215400	E76
chr2	178215400	178215600	E38
chr2	178215600	178215800	E36
chr2	178215800	178216000	E38
chr2	178216000	178216200	E44
chr2	178216200	178216400	E7
chr2	178216400	178216600	E36
chr2	178216600	178216800	E38
chr2	178216800	178217000	E36
chr2	178217000	178217200	E39
chr2	178217200	178217400	E82
chr2	178217400	178217600	E31
chr2	178217600	178217800	E38
chr2	178217800	178218000	E55
chr2	178218000	178218400	E48
chr2	178218400	178219600	E74
chr2	178219600	178219800	E81
chr2	178219800	178224400	E74
chr2	178224400	178224600	E48
chr2	178224600	178224800	E74
chr2	178224800	178225000	E45
chr2	178225000	178227600	E74
chr2	178227600	178227800	E72
chr2	178227800	178229000	E74
chr2	178229000	178229200	E72
chr2	178229200	178230600	E74
chr2	178230600	178230800	E72
chr2	178230800	178232400	E74
chr2	178232400	178232600	E75
chr2	178232600	178240600	E73
chr2	178240600	178240800	E72
chr2	178240800	178241000	E44
chr2	178241000	178241200	E6
chr2	178241200	178241400	E82
chr2	178241400	178241800	E44
chr2	178241800	178242400	E7
chr2	178242400	178242600	E82
chr2	178242600	178247600	E74
chr2	178247600	178247800	E13
chr2	178247800	178248400	E82
chr2	178248400	178248600	E56
chr2	178248600	178248800	E37
chr2	178248800	178249000	E31
chr2	178249000	178249200	E36
chr2	178249200	178249400	E38
chr2	178249400	178249600	E37
chr2	178249600	178249800	E38
chr2	178249800	178250200	E82
chr2	178250200	178251800	E74
chr2	178251800	178252000	E46
chr2	178252000	178253600	E74
chr2	178253600	178253800	E25
chr2	178253800	178254000	E13
chr2	178254000	178254400	E82
chr2	178254400	178254600	E7
chr2	178254600	178254800	E5
chr2	178254800	178255400	E82
chr2	178255400	178255600	E25
chr2	178255600	178255800	E7
chr2	178255800	178256000	E45
chr2	178256000	178256200	E38
chr2	178256200	178256400	E30
chr2	178256400	178256600	E29
chr2	178256600	178256800	E28
chr2	178256800	178257600	E20
chr2	178257600	178258200	E19
chr2	178258200	178258400	E21
chr2	178258400	178258600	E26
chr2	178258600	178259600	E29
chr2	178259600	178259800	E30
chr2	178259800	178260200	E31
chr2	178260200	178260400	E23
chr2	178260400	178260600	E31
chr2	178260600	178261400	E82
chr2	178261400	178261800	E74
chr2	178261800	178262000	E48
chr2	178262000	178262400	E25
chr2	178262400	178262600	E23
chr2	178262600	178262800	E25
chr2	178262800	178263400	E82
chr2	178263400	178263600	E25
chr2	178263600	178263800	E38
chr2	178263800	178264200	E82
chr2	178264200	178264400	E23
chr2	178264400	178265000	E82
chr2	178265000	178265200	E38
chr2	178265200	178265400	E25
chr2	178265400	178266000	E22
chr2	178266000	178266200	E16
chr2	178266200	178266400	E25
chr2	178266400	178266600	E44
chr2	178266600	178269800	E74
chr2	178269800	178270000	E48
chr2	178270000	178271600	E74
chr2	178271600	178271800	E84
chr2	178271800	178272200	E55
chr2	178272200	178272600	E54
chr2	178272600	178272800	E55
chr2	178272800	178273000	E37
chr2	178273000	178277400	E74
chr2	178277400	178277600	E45
chr2	178277600	178278000	E74
chr2	178278000	178278200	E71
chr2	178278200	178278400	E46
chr2	178278400	178279800	E74
chr2	178279800	178280000	E82
chr2	178280000	178280200	E6
chr2	178280200	178280600	E82
chr2	178280600	178280800	E7
chr2	178280800	178281000	E13
chr2	178281000	178281200	E82
chr2	178281200	178281400	E13
chr2	178281400	178281600	E82
chr2	178281600	178282200	E74
chr2	178282200	178282400	E45
chr2	178282400	178282600	E74
chr2	178282600	178283200	E82
chr2	178283200	178283600	E13
chr2	178283600	178283800	E16
chr2	178283800	178284200	E57
chr2	178284200	178284400	E68
chr2	178284400	178284600	E40
chr2	178284600	178284800	E62
chr2	178284800	178285000	E8
chr2	178285000	178285200	E16
chr2	178285200	178285600	E13
chr2	178285600	178286600	E82
chr2	178286600	178286800	E6
chr2	178286800	178287200	E82
chr2	178287200	178287400	E13
chr2	178287400	178291000	E74
chr2	178291000	178291200	E46
chr2	178291200	178291400	E77
chr2	178291400	178291800	E82
chr2	178291800	178292000	E7
chr2	178292000	178292200	E82
chr2	178292200	178292400	E13
chr2	178292400	178294400	E74
chr2	178294400	178294600	E45
chr2	178294600	178294800	E72
chr2	178294800	178296000	E74
chr2	178296000	178296200	E45
chr2	178296200	178296600	E74
chr2	178296600	178296800	E49
chr2	178296800	178297200	E74
chr2	178297200	178297600	E44
chr2	178297600	178297800	E6
chr2	178297800	178298000	E82
chr2	178298000	178298200	E6
chr2	178298200	178298400	E82
chr2	178298400	178298800	E6
chr2	178298800	178299800	E82
chr2	178299800	178301200	E74
chr2	178301200	178301400	E81
chr2	178301400	178301600	E45
chr2	178301600	178305200	E74
chr2	178305200	178305400	E48
chr2	178305400	178310600	E74
chr2	178310600	178310800	E72
chr2	178310800	178311400	E74
chr2	178311400	178311600	E81
chr2	178311600	178312200	E74
chr2	178312200	178312400	E72
chr2	178312400	178314600	E74
chr2	178314600	178314800	E45
chr2	178314800	178315000	E81
chr2	178315000	178317800	E74
chr2	178317800	178318000	E45
chr2	178318000	178320000	E74
chr2	178320000	178320400	E48
chr2	178320400	178321000	E74
chr2	178321000	178321200	E72
chr2	178321200	178321400	E74
chr2	178321400	178321600	E46
chr2	178321600	178324400	E74
chr2	178324400	178324600	E72
chr2	178324600	178325000	E74
chr2	178325000	178325200	E72
chr2	178325200	178325400	E46
chr2	178325400	178329000	E74
chr2	178329000	178329400	E82
chr2	178329400	178329600	E13
chr2	178329600	178331200	E74
chr2	178331200	178331400	E55
chr2	178331400	178331800	E37
chr2	178331800	178332000	E54
chr2	178332000	178332800	E55
chr2	178332800	178333000	E48
chr2	178333000	178333400	E74
chr2	178333400	178333800	E72
chr2	178333800	178336400	E74
chr2	178336400	178336600	E82
chr2	178336600	178336800	E13
chr2	178336800	178337800	E82
chr2	178337800	178338000	E13
chr2	178338000	178338600	E82
chr2	178338600	178338800	E38
chr2	178338800	178339000	E13
chr2	178339000	178339200	E40
chr2	178339200	178339600	E15
chr2	178339600	178339800	E12
chr2	178339800	178340000	E8
chr2	178340000	178340200	E12
chr2	178340200	178340400	E7
chr2	178340400	178341200	E82
chr2	178341200	178341400	E13
chr2	178341400	178343000	E74
chr2	178343000	178343200	E45
chr2	178343200	178344000	E74
chr2	178344000	178344200	E71
chr2	178344200	178344800	E74
chr2	178344800	178345000	E72
chr2	178345000	178345800	E74
chr2	178345800	178346000	E48
chr2	178346000	178346200	E38
chr2	178346200	178346400	E74
chr2	178346400	178346600	E48
chr2	178346600	178348400	E74
chr2	178348400	178348600	E13
chr2	178348600	178349600	E74
chr2	178349600	178349800	E48
chr2	178349800	178354200	E74
chr2	178354200	178354600	E13
chr2	178354600	178355000	E7
chr2	178355000	178355400	E82
chr2	178355400	178355600	E45
chr2	178355600	178356200	E82
chr2	178356200	178356400	E13
chr2	178356400	178358400	E82
chr2	178358400	178358600	E7
chr2	178358600	178359400	E82
chr2	178359400	178359600	E13
chr2	178359600	178360000	E82
chr2	178360000	178361000	E74
chr2	178361000	178361200	E72
chr2	178361200	178362200	E74
chr2	178362200	178362400	E71
chr2	178362400	178362600	E74
chr2	178362600	178362800	E82
chr2	178362800	178363000	E13
chr2	178363000	178363600	E82
chr2	178363600	178364000	E74
chr2	178364000	178364200	E46
chr2	178364200	178364600	E74
chr2	178364600	178364800	E34
chr2	178364800	178365200	E38
chr2	178365200	178365400	E44
chr2	178365400	178365600	E38
chr2	178365600	178365800	E41
chr2	178365800	178366600	E66
chr2	178366600	178366800	E12
chr2	178366800	178367000	E13
chr2	178367000	178367200	E82
chr2	178367200	178367400	E13
chr2	178367400	178368600	E82
chr2	178368600	178368800	E13
chr2	178368800	178370400	E82
chr2	178370400	178370600	E7
chr2	178370600	178370800	E82
chr2	178370800	178371000	E13
chr2	178371000	178371400	E56
chr2	178371400	178371600	E57
chr2	178371600	178371800	E31
chr2	178371800	178372000	E56
chr2	178372000	178372600	E16
chr2	178372600	178373600	E84
chr2	178373600	178376200	E74
chr2	178376200	178376400	E46
chr2	178376400	178378800	E74
chr2	178378800	178379000	E44
chr2	178379000	178379200	E79
chr2	178379200	178380600	E74
chr2	178380600	178380800	E13
chr2	178380800	178381400	E74
chr2	178381400	178381600	E46
chr2	178381600	178383200	E74
chr2	178383200	178383400	E46
chr2	178383400	178385000	E74
chr2	178385000	178385200	E38
chr2	178385200	178386000	E55
chr2	178386000	178386200	E54
chr2	178386200	178386400	E37
chr2	178386400	178386600	E56
chr2	178386600	178386800	E13
chr2	178386800	178387000	E57
chr2	178387000	178387400	E84
chr2	178387400	178387800	E55
chr2	178387800	178388000	E54
chr2	178388000	178388200	E52
chr2	178388200	178388600	E82
chr2	178388600	178388800	E38
chr2	178388800	178389000	E13
chr2	178389000	178389200	E44
chr2	178389200	178390000	E74
chr2	178390000	178390200	E72
chr2	178390200	178390600	E74
chr2	178390600	178390800	E76
chr2	178390800	178391800	E74
chr2	178391800	178392000	E46
chr2	178392000	178392600	E74
chr2	178392600	178392800	E48
chr2	178392800	178393400	E74
chr2	178393400	178393600	E75
chr2	178393600	178394800	E74
chr2	178394800	178395000	E38
chr2	178395000	178395200	E82
chr2	178395200	178395400	E13
chr2	178395400	178395600	E7
chr2	178395600	178395800	E82
chr2	178395800	178396800	E74
chr2	178396800	178397000	E72
chr2	178397000	178400200	E74
chr2	178400200	178400400	E46
chr2	178400400	178401800	E74
chr2	178401800	178402000	E72
chr2	178402000	178402200	E74
chr2	178402200	178402400	E71
chr2	178402400	178403200	E74
chr2	178403200	178403400	E45
chr2	178403400	178403600	E55
chr2	178403600	178404000	E37
chr2	178404000	178404200	E54
chr2	178404200	178404600	E84
chr2	178404600	178404800	E16
chr2	178404800	178405000	E44
chr2	178405000	178405200	E41
chr2	178405200	178405400	E70
chr2	178405400	178406200	E62
chr2	178406200	178406400	E60
chr2	178406400	178406600	E62
chr2	178406600	178406800	E69
chr2	178406800	178407200	E62
chr2	178407200	178407400	E40
chr2	178407400	178407600	E57
chr2	178407600	178407800	E56
chr2	178407800	178408000	E39
chr2	178408000	178408200	E44
chr2	178408200	178408400	E6
chr2	178408400	178408600	E25
chr2	178408600	178408800	E57
chr2	178408800	178409000	E14
chr2	178409000	178409200	E62
chr2	178409200	178409400	E61
chr2	178409400	178409800	E63
chr2	178409800	178410000	E64
chr2	178410000	178410200	E60
chr2	178410200	178410600	E63
chr2	178410600	178410800	E64
chr2	178410800	178411000	E61
chr2	178411000	178411200	E63
chr2	178411200	178411400	E64
chr2	178411400	178411600	E67
chr2	178411600	178411800	E64
chr2	178411800	178412000	E61
chr2	178412000	178412200	E60
chr2	178412200	178412400	E63
chr2	178412400	178412800	E64
chr2	178412800	178413000	E66
chr2	178413000	178413400	E65
chr2	178413400	178413600	E2
chr2	178413600	178413800	E41
chr2	178413800	178414000	E65
chr2	178414000	178414400	E66
chr2	178414400	178414600	E9
chr2	178414600	178414800	E13
chr2	178414800	178415000	E48
chr2	178415000	178415200	E82
chr2	178415200	178415600	E74
chr2	178415600	178416400	E82
chr2	178416400	178416600	E39
chr2	178416600	178416800	E57
chr2	178416800	178417000	E51
chr2	178417000	178417400	E85
chr2	178417400	178417600	E20
chr2	178417600	178417800	E19
chr2	178417800	178418000	E20
chr2	178418000	178418200	E85
chr2	178418200	178418400	E28
chr2	178418400	178418600	E24
chr2	178418600	178418800	E31
chr2	178418800	178419000	E25
chr2	178419000	178421000	E74
chr2	178421000	178421200	E81
chr2	178421200	178427200	E73
chr2	178427200	178427400	E71
chr2	178427400	178430400	E74
chr2	178430400	178430600	E80
chr2	178430600	178431400	E74
chr2	178431400	178431800	E48
chr2	178431800	178432600	E74
chr2	178432600	178433000	E36
chr2	178433000	178433200	E54
chr2	178433200	178433400	E55
chr2	178433400	178434200	E54
chr2	178434200	178434600	E55
chr2	178434600	178434800	E74
chr2	178434800	178435000	E72
chr2	178435000	178435400	E74
chr2	178435400	178435600	E72
chr2	178435600	178436000	E74
chr2	178436000	178436200	E48
chr2	178436200	178438000	E74
chr2	178438000	178438200	E72
chr2	178438200	178440200	E74
chr2	178440200	178440400	E48
chr2	178440400	178443000	E74
chr2	178443000	178443200	E72
chr2	178443200	178444600	E74
chr2	178444600	178444800	E48
chr2	178444800	178448200	E74
chr2	178448200	178448400	E48
chr2	178448400	178448600	E55
chr2	178448600	178449000	E74
chr2	178449000	178449200	E55
chr2	178449200	178449400	E74
chr2	178449400	178449600	E55
chr2	178449600	178450000	E74
chr2	178450000	178450200	E76
chr2	178450200	178450400	E82
chr2	178450400	178450600	E13
chr2	178450600	178451600	E74
chr2	178451600	178451800	E48
chr2	178451800	178453200	E74
chr2	178453200	178453400	E77
chr2	178453400	178454000	E74
chr2	178454000	178454200	E72
chr2	178454200	178454400	E6
chr2	178454400	178454800	E82
chr2	178454800	178455400	E74
chr2	178455400	178455600	E46
chr2	178455600	178455800	E74
chr2	178455800	178456000	E72
chr2	178456000	178456600	E74
chr2	178456600	178457000	E72
chr2	178457000	178457400	E74
chr2	178457400	178457600	E48
chr2	178457600	178458600	E74
chr2	178458600	178458800	E48
chr2	178458800	178459000	E44
chr2	178459000	178459200	E48
chr2	178459200	178460600	E74
chr2	178460600	178460800	E44
chr2	178460800	178462600	E74
chr2	178462600	178462800	E72
chr2	178462800	178463800	E74
chr2	178463800	178464000	E48
chr2	178464000	178465600	E74
chr2	178465600	178465800	E72
chr2	178465800	178467400	E74
chr2	178467400	178467600	E78
chr2	178467600	178467800	E81
chr2	178467800	178469600	E74
chr2	178469600	178469800	E82
chr2	178469800	178470000	E56
chr2	178470000	178470400	E82
chr2	178470400	178471000	E84
chr2	178471000	178471200	E23
chr2	178471200	178471400	E22
chr2	178471400	178471600	E18
chr2	178471600	178472000	E22
chr2	178472000	178472200	E25
chr2	178472200	178472400	E82
chr2	178472400	178474600	E74
chr2	178474600	178474800	E46
chr2	178474800	178477800	E74
chr2	178477800	178478000	E72
chr2	178478000	178480000	E74
chr2	178480000	178480200	E48
chr2	178480200	178480400	E13
chr2	178480400	178481400	E82
chr2	178481400	178482400	E74
chr2	178482400	178482600	E82
chr2	178482600	178482800	E36
chr2	178482800	178483000	E30
chr2	178483000	178483200	E28
chr2	178483200	178483400	E20
chr2	178483400	178483600	E19
chr2	178483600	178483800	E20
chr2	178483800	178484000	E85
chr2	178484000	178484200	E28
chr2	178484200	178484400	E57
chr2	178484400	178484800	E82
chr2	178484800	178485000	E25
chr2	178485000	178486800	E74
chr2	178486800	178487000	E48
chr2	178487000	178490400	E74
chr2	178490400	178490600	E77
chr2	178490600	178490800	E7
chr2	178490800	178491400	E57
chr2	178491400	178491600	E56
chr2	178491600	178491800	E37
chr2	178491800	178492000	E55
chr2	178492000	178492200	E38
chr2	178492200	178492400	E76
chr2	178492400	178493000	E74
chr2	178493000	178493200	E82
chr2	178493200	178493400	E13
chr2	178493400	178493600	E57
chr2	178493600	178493800	E40
chr2	178493800	178494000	E59
chr2	178494000	178494200	E61
chr2	178494200	178494400	E59
chr2	178494400	178494600	E69
chr2	178494600	178494800	E60
chr2	178494800	178495200	E59
chr2	178495200	178495400	E57
chr2	178495400	178495600	E56
chr2	178495600	178496000	E82
chr2	178496000	178496200	E7
chr2	178496200	178496600	E82
chr2	178496600	178497000	E13
chr2	178497000	178497400	E82
chr2	178497400	178497600	E48
chr2	178497600	178497800	E39
chr2	178497800	178498000	E40
chr2	178498000	178498200	E39
chr2	178498200	178498400	E40
chr2	178498400	178498600	E41
chr2	178498600	178499200	E43
chr2	178499200	178499400	E70
chr2	178499400	178500000	E43
chr2	178500000	178500200	E62
chr2	178500200	178500400	E68
chr2	178500400	178500600	E40
chr2	178500600	178501000	E57
chr2	178501000	178501400	E40
chr2	178501400	178501800	E57
chr2	178501800	178502000	E54
chr2	178502000	178503400	E74
chr2	178503400	178503600	E71
chr2	178503600	178505600	E74
chr2	178505600	178505800	E6
chr2	178505800	178506200	E7
chr2	178506200	178506400	E45
chr2	178506400	178506600	E48
chr2	178506600	178509800	E74
chr2	178509800	178510000	E45
chr2	178510000	178510200	E7
chr2	178510200	178510400	E49
chr2	178510400	178510600	E25
chr2	178510600	178511200	E74
chr2	178511200	178511400	E48
chr2	178511400	178515000	E74
chr2	178515000	178515200	E71
chr2	178515200	178518600	E74
chr2	178518600	178518800	E79
chr2	178518800	178521600	E74
chr2	178521600	178522000	E79
chr2	178522000	178525600	E74
chr2	178525600	178525800	E49
chr2	178525800	178526000	E72
chr2	178526000	178531600	E74
chr2	178531600	178531800	E25
chr2	178531800	178532800	E74
chr2	178532800	178533000	E72
chr2	178533000	178534600	E74
chr2	178534600	178534800	E55
chr2	178534800	178535000	E54
chr2	178535000	178535200	E55
chr2	178535200	178535400	E54
chr2	178535400	178535600	E31
chr2	178535600	178535800	E37
chr2	178535800	178536000	E23
chr2	178536000	178536400	E25
chr2	178536400	178537800	E74
chr2	178537800	178538000	E45
chr2	178538000	178540800	E74
chr2	178540800	178541000	E48
chr2	178541000	178543600	E74
chr2	178543600	178543800	E72
chr2	178543800	178549800	E74
chr2	178549800	178550000	E45
chr2	178550000	178550200	E82
chr2	178550200	178550400	E48
chr2	178550400	178552200	E74
chr2	178552200	178552400	E72
chr2	178552400	178555800	E74
chr2	178555800	178556000	E48
chr2	178556000	178557200	E74
chr2	178557200	178557400	E48
chr2	178557400	178557600	E45
chr2	178557600	178558000	E48
chr2	178558000	178564800	E74
chr2	178564800	178565000	E46
chr2	178565000	178566200	E74
chr2	178566200	178566400	E46
chr2	178566400	178566600	E72
chr2	178566600	178573000	E74
chr2	178573000	178573200	E71
chr2	178573200	178584000	E73
chr2	178584000	178584200	E72
chr2	178584200	178585200	E74
chr2	178585200	178585400	E72
chr2	178585400	178588000	E74
chr2	178588000	178588200	E72
chr2	178588200	178591000	E74
chr2	178591000	178591200	E48
chr2	178591200	178593800	E74
chr2	178593800	178594000	E72
chr2	178594000	178594400	E74
chr2	178594400	178594600	E71
chr2	178594600	178594800	E72
chr2	178594800	178595200	E74
chr2	178595200	178595400	E46
chr2	178595400	178595600	E48
chr2	178595600	178595800	E25
chr2	178595800	178596000	E55
chr2	178596000	178596200	E48
chr2	178596200	178597400	E74
chr2	178597400	178597600	E81
chr2	178597600	178603600	E73
chr2	178603600	178603800	E47
chr2	178603800	178608200	E73
chr2	178608200	178608400	E47
chr2	178608400	178610400	E73
chr2	178610400	178610600	E72
chr2	178610600	178613600	E74
chr2	178613600	178613800	E72
chr2	178613800	178618800	E74
chr2	178618800	178619000	E54
chr2	178619000	178619200	E37
chr2	178619200	178619800	E55
chr2	178619800	178620000	E48
chr2	178620000	178624000	E74
chr2	178624000	178624200	E45
chr2	178624200	178624600	E74
chr2	178624600	178624800	E45
chr2	178624800	178628400	E74
chr2	178628400	178628600	E46
chr2	178628600	178634200	E74
chr2	178634200	178634400	E72
chr2	178634400	178634600	E71
chr2	178634600	178635000	E74
chr2	178635000	178635200	E76
chr2	178635200	178644400	E74
chr2	178644400	178644600	E46
chr2	178644600	178646000	E74
chr2	178646000	178646200	E46
chr2	178646200	178647800	E74
chr2	178647800	178648000	E25
chr2	178648000	178648200	E82
chr2	178648200	178648400	E7
chr2	178648400	178648600	E5
chr2	178648600	178648800	E6
chr2	178648800	178649000	E7
chr2	178649000	178649600	E31
chr2	178649600	178649800	E38
chr2	178649800	178650200	E74
chr2	178650200	178650400	E72
chr2	178650400	178653400	E74
chr2	178653400	178653800	E72
chr2	178653800	178655600	E74
chr2	178655600	178655800	E48
chr2	178655800	178657400	E74
chr2	178657400	178657600	E75
chr2	178657600	178663400	E73
chr2	178663400	178663600	E47
chr2	178663600	178674200	E73
chr2	178674200	178674400	E47
chr2	178674400	178678200	E73
chr2	178678200	178678400	E47
chr2	178678400	178685000	E73
chr2	178685000	178685200	E47
chr2	178685200	178686400	E73
chr2	178686400	178686600	E47
chr2	178686600	178690600	E73
chr2	178690600	178690800	E75
chr2	178690800	178693400	E74
chr2	178693400	178693600	E46
chr2	178693600	178693800	E74
chr2	178693800	178694200	E72
chr2	178694200	178696000	E74
chr2	178696000	178696200	E72
chr2	178696200	178699600	E74
chr2	178699600	178699800	E72
chr2	178699800	178700800	E73
chr2	178700800	178701000	E47
chr2	178701000	178706000	E73
chr2	178706000	178706200	E47
chr2	178706200	178715200	E73
chr2	178715200	178715400	E47
chr2	178715400	178715600	E72
chr2	178715600	178727400	E73
chr2	178727400	178727600	E47
chr2	178727600	178736400	E73
chr2	178736400	178736600	E47
chr2	178736600	178758000	E73
chr2	178758000	178758200	E47
chr2	178758200	178763200	E73
chr2	178763200	178763400	E25
chr2	178763400	178770400	E74
chr2	178770400	178770600	E37
chr2	178770600	178770800	E31
chr2	178770800	178771400	E82
chr2	178771400	178772000	E74
chr2	178772000	178772800	E82
chr2	178772800	178773000	E6
chr2	178773000	178773200	E44
chr2	178773200	178773400	E6
chr2	178773400	178773800	E7
chr2	178773800	178774000	E82
chr2	178774000	178774200	E7
chr2	178774200	178774800	E82
chr2	178774800	178775200	E7
chr2	178775200	178775400	E6
chr2	178775400	178775600	E13
chr2	178775600	178775800	E25
chr2	178775800	178777800	E74
chr2	178777800	178778000	E46
chr2	178778000	178779400	E74
chr2	178779400	178779600	E48
chr2	178779600	178780000	E82
chr2	178780000	178780200	E6
chr2	178780200	178782000	E82
chr2	178782000	178782200	E6
chr2	178782200	178782400	E82
chr2	178782400	178782600	E7
chr2	178782600	178782800	E6
chr2	178782800	178783000	E83
chr2	178783000	178783200	E25
chr2	178783200	178783400	E82
chr2	178783400	178783600	E45
chr2	178783600	178787800	E74
chr2	178787800	178788000	E76
chr2	178788000	178788200	E72
chr2	178788200	178790200	E74
chr2	178790200	178790400	E72
chr2	178790400	178794000	E74
chr2	178794000	178794200	E48
chr2	178794200	178794400	E74
chr2	178794400	178794600	E78
chr2	178794600	178795000	E74
chr2	178795000	178795200	E72
chr2	178795200	178796600	E74
chr2	178796600	178796800	E48
chr2	178796800	178799400	E74
chr2	178799400	178799600	E72
chr2	178799600	178805200	E74
chr2	178805200	178805400	E48
chr2	178805400	178806000	E74
chr2	178806000	178806200	E72
chr2	178806200	178807400	E74
chr2	178807400	178807600	E46
chr2	178807600	178828000	E73
chr2	178828000	178828200	E47
chr2	178828200	178847200	E73
chr2	178847200	178847400	E47
chr2	178847400	178854000	E73
chr2	178854000	178854200	E72
chr2	178854200	178855400	E74
chr2	178855400	178855600	E72
chr2	178855600	178856000	E74
chr2	178856000	178856200	E72
chr2	178856200	178858800	E74
chr2	178858800	178859000	E46
chr2	178859000	178861400	E74
chr2	178861400	178861600	E46
chr2	178861600	178865600	E74
chr2	178865600	178865800	E46
chr2	178865800	178869400	E74
chr2	178869400	178869600	E46
chr2	178869600	178881600	E73
chr2	178881600	178881800	E45
chr2	178881800	178882600	E74
chr2	178882600	178882800	E72
chr2	178882800	178890200	E74
chr2	178890200	178890400	E46
chr2	178890400	178893400	E74
chr2	178893400	178893600	E46
chr2	178893600	178895600	E74
chr2	178895600	178895800	E82
chr2	178895800	178896000	E7
chr2	178896000	178896200	E5
chr2	178896200	178896600	E7
chr2	178896600	178896800	E82
chr2	178896800	178898400	E74
chr2	178898400	178898600	E72
chr2	178898600	178900400	E74
chr2	178900400	178900600	E80
chr2	178900600	178905800	E74
chr2	178905800	178906000	E45
chr2	178906000	178907000	E74
chr2	178907000	178920800	E73
chr2	178920800	178921000	E25
chr2	178921000	178925600	E74
chr2	178925600	178925800	E46
chr2	178925800	178927600	E74
chr2	178927600	178927800	E75
chr2	178927800	178937000	E74
chr2	178937000	178937200	E77
chr2	178937200	178937400	E25
chr2	178937400	178937600	E23
chr2	178937600	178937800	E32
chr2	178937800	178938000	E25
chr2	178938000	178938200	E74
chr2	178938200	178938400	E46
chr2	178938400	178941400	E74
chr2	178941400	178947200	E73
chr2	178947200	178947400	E46
chr2	178947400	178947600	E48
chr2	178947600	178947800	E74
chr2	178947800	178948000	E81
chr2	178948000	178949800	E74
chr2	178949800	178950000	E48
chr2	178950000	178951600	E74
chr2	178951600	178951800	E48
chr2	178951800	178952800	E74
chr2	178952800	178953000	E76
chr2	178953000	178953400	E74
chr2	178953400	178953600	E72
chr2	178953600	178956800	E74
chr2	178956800	178957000	E72
chr2	178957000	178958400	E74
chr2	178958400	178958800	E71
chr2	178958800	178965400	E73
chr2	178965400	178965600	E47
chr2	178965600	178973600	E73
chr2	178973600	178973800	E72
chr2	178973800	178976200	E74
chr2	178976200	178976600	E82
chr2	178976600	178976800	E57
chr2	178976800	178977000	E27
chr2	178977000	178977200	E24
chr2	178977200	178977600	E19
chr2	178977600	178977800	E20
chr2	178977800	178978000	E19
chr2	178978000	178978200	E21
chr2	178978200	178978600	E28
chr2	178978600	178979600	E85
chr2	178979600	178979800	E67
chr2	178979800	178980000	E69
chr2	178980000	178980200	E25
chr2	178980200	178980400	E56
chr2	178980400	178980600	E84
chr2	178980600	178980800	E56
chr2	178980800	178981000	E84
chr2	178981000	178981200	E25
chr2	178981200	178981400	E82
chr2	178981400	178981600	E38
chr2	178981600	178982400	E82
chr2	178982400	178982800	E74
chr2	178982800	178983000	E77
chr2	178983000	178983600	E74
chr2	178983600	178983800	E46
chr2	178983800	178984000	E74
chr2	178984000	178984200	E71
chr2	178984200	178984600	E74
chr2	178984600	178984800	E48
chr2	178984800	178985000	E74
chr2	178985000	178985200	E46
chr2	178985200	178992200	E74
chr2	178992200	178992400	E48
chr2	178992400	178992800	E74
chr2	178992800	178993000	E72
chr2	178993000	178994400	E74
chr2	178994400	178994600	E72
chr2	178994600	178994800	E78
chr2	178994800	178998600	E74
chr2	178998600	178998800	E82
chr2	178998800	178999000	E83
chr2	178999000	179006400	E73
chr2	179006400	179006600	E47
chr2	179006600	179027600	E73
chr2	179027600	179027800	E46
chr2	179027800	179028400	E74
chr2	179028400	179029000	E25
chr2	179029000	179031400	E74
chr2	179031400	179031600	E46
chr2	179031600	179035400	E74
chr2	179035400	179035600	E75
chr2	179035600	179038600	E74
chr2	179038600	179038800	E72
chr2	179038800	179039200	E74
chr2	179039200	179039400	E72
chr2	179039400	179041000	E74
chr2	179041000	179041200	E46
chr2	179041200	179043200	E74
chr2	179043200	179052400	E73
chr2	179052400	179052600	E72
chr2	179052600	179053600	E74
chr2	179053600	179053800	E72
chr2	179053800	179055000	E74
chr2	179055000	179055200	E46
chr2	179055200	179055400	E45
chr2	179055400	179055600	E38
chr2	179055600	179055800	E32
chr2	179055800	179056000	E31
chr2	179056000	179056200	E38
chr2	179056200	179056400	E37
chr2	179056400	179058200	E74
chr2	179058200	179058400	E25
chr2	179058400	179058600	E32
chr2	179058600	179058800	E24
chr2	179058800	179059200	E26
chr2	179059200	179059600	E29
chr2	179059600	179059800	E26
chr2	179059800	179060000	E29
chr2	179060000	179060200	E24
chr2	179060200	179060400	E27
chr2	179060400	179060600	E31
chr2	179060600	179060800	E82
chr2	179060800	179061000	E25
chr2	179061000	179062000	E55
chr2	179062000	179062200	E34
chr2	179062200	179062400	E48
chr2	179062400	179062800	E72
chr2	179062800	179063000	E45
chr2	179063000	179063200	E72
chr2	179063200	179064400	E74
chr2	179064400	179064600	E76
chr2	179064600	179064800	E74
chr2	179064800	179065000	E48
chr2	179065000	179065200	E74
chr2	179065200	179065400	E48
chr2	179065400	179065800	E55
chr2	179065800	179067000	E74
chr2	179067000	179067200	E49
chr2	179067200	179067800	E74
chr2	179067800	179068000	E25
chr2	179068000	179068400	E55
chr2	179068400	179068600	E37
chr2	179068600	179069600	E55
chr2	179069600	179069800	E56
chr2	179069800	179070200	E84
chr2	179070200	179070400	E55
chr2	179070400	179070600	E35
chr2	179070600	179070800	E48
chr2	179070800	179071400	E74
chr2	179071400	179071600	E48
chr2	179071600	179071800	E74
chr2	179071800	179072000	E46
chr2	179072000	179076200	E74
chr2	179076200	179076400	E45
chr2	179076400	179076600	E72
chr2	179076600	179076800	E46
chr2	179076800	179077600	E74
chr2	179077600	179077800	E72
chr2	179077800	179078000	E74
chr2	179078000	179078400	E72
chr2	179078400	179079000	E74
chr2	179079000	179079200	E45
chr2	179079200	179079400	E72
chr2	179079400	179081200	E74
chr2	179081200	179081400	E72
chr2	179081400	179085800	E74
chr2	179085800	179086000	E72
chr2	179086000	179086800	E74
chr2	179086800	179087000	E72
chr2	179087000	179090400	E74
chr2	179090400	179090600	E45
chr2	179090600	179090800	E72
chr2	179090800	179094800	E74
chr2	179094800	179095000	E45
chr2	179095000	179095600	E74
chr2	179095600	179095800	E44
chr2	179095800	179096000	E48
chr2	179096000	179096200	E37
chr2	179096200	179096800	E74
chr2	179096800	179097000	E71
chr2	179097000	179099400	E74
chr2	179099400	179099600	E46
chr2	179099600	179099800	E48
chr2	179099800	179102000	E74
chr2	179102000	179102200	E46
chr2	179102200	179105000	E74
chr2	179105000	179105200	E45
chr2	179105200	179106800	E74
chr2	179106800	179107000	E46
chr2	179107000	179108600	E74
chr2	179108600	179108800	E72
chr2	179108800	179109400	E74
chr2	179109400	179109800	E48
chr2	179109800	179110600	E74
chr2	179110600	179111000	E48
chr2	179111000	179112000	E55
chr2	179112000	179112200	E48
chr2	179112200	179112400	E31
chr2	179112400	179112600	E44
chr2	179112600	179113200	E82
chr2	179113200	179115200	E74
chr2	179115200	179115400	E72
chr2	179115400	179118800	E74
chr2	179118800	179119000	E48
chr2	179119000	179120400	E74
chr2	179120400	179120600	E80
chr2	179120600	179123400	E74
chr2	179123400	179123600	E79
chr2	179123600	179125000	E74
chr2	179125000	179125400	E72
chr2	179125400	179128400	E74
chr2	179128400	179128600	E72
chr2	179128600	179129000	E74
chr2	179129000	179129200	E46
chr2	179129200	179130400	E74
chr2	179130400	179130600	E48
chr2	179130600	179131400	E74
chr2	179131400	179131600	E48
chr2	179131600	179131800	E38
chr2	179131800	179132000	E7
chr2	179132000	179132200	E82
chr2	179132200	179135800	E74
chr2	179135800	179136000	E72
chr2	179136000	179137800	E74
chr2	179137800	179138000	E46
chr2	179138000	179138200	E48
chr2	179138200	179138600	E74
chr2	179138600	179138800	E48
chr2	179138800	179141800	E74
chr2	179141800	179142000	E72
chr2	179142000	179142200	E74
chr2	179142200	179142800	E82
chr2	179142800	179143000	E6
chr2	179143000	179143200	E5
chr2	179143200	179143400	E82
chr2	179143400	179143600	E6
chr2	179143600	179143800	E7
chr2	179143800	179144000	E82
chr2	179144000	179144200	E48
chr2	179144200	179147400	E74
chr2	179147400	179147600	E72
chr2	179147600	179157000	E74
chr2	179157000	179157200	E72
chr2	179157200	179157800	E74
chr2	179157800	179158000	E77
chr2	179158000	179158800	E74
chr2	179158800	179159000	E48
chr2	179159000	179159200	E38
chr2	179159200	179159600	E82
chr2	179159600	179160000	E6
chr2	179160000	179160200	E44
chr2	179160200	179160400	E13
chr2	179160400	179160600	E7
chr2	179160600	179160800	E6
chr2	179160800	179161000	E5
chr2	179161000	179161200	E6
chr2	179161200	179161400	E7
chr2	179161400	179161800	E5
chr2	179161800	179162000	E6
chr2	179162000	179162400	E7
chr2	179162400	179162600	E6
chr2	179162600	179166400	E74
chr2	179166400	179166800	E72
chr2	179166800	179167200	E74
chr2	179167200	179167400	E48
chr2	179167400	179167600	E79
chr2	179167600	179168800	E74
chr2	179168800	179169000	E72
chr2	179169000	179170000	E74
chr2	179170000	179170200	E48
chr2	179170200	179170400	E74
chr2	179170400	179170600	E80
chr2	179170600	179171400	E74
chr2	179171400	179171800	E25
chr2	179171800	179172400	E82
chr2	179172400	179181000	E74
chr2	179181000	179181200	E72
chr2	179181200	179186400	E74
chr2	179186400	179186600	E13
chr2	179186600	179188400	E74
chr2	179188400	179188600	E48
chr2	179188600	179190400	E74
chr2	179190400	179190600	E79
chr2	179190600	179191600	E74
chr2	179191600	179191800	E75
chr2	179191800	179193200	E74
chr2	179193200	179193600	E77
chr2	179193600	179197400	E74
chr2	179197400	179197600	E72
chr2	179197600	179206600	E73
chr2	179206600	179206800	E72
chr2	179206800	179207800	E73
chr2	179207800	179208000	E47
chr2	179208000	179214400	E73
chr2	179214400	179214600	E46
chr2	179214600	179216800	E74
chr2	179216800	179217000	E45
chr2	179217000	179219800	E74
chr2	179219800	179220000	E78
chr2	179220000	179223600	E74
chr2	179223600	179223800	E44
chr2	179223800	179224000	E77
chr2	179224000	179224200	E48
chr2	179224200	179224400	E82
chr2	179224400	179224600	E7
chr2	179224600	179225000	E82
chr2	179225000	179228600	E74
chr2	179228600	179228800	E72
chr2	179228800	179229000	E81
chr2	179229000	179230200	E74
chr2	179230200	179230400	E45
chr2	179230400	179230800	E74
chr2	179230800	179231000	E72
chr2	179231000	179234000	E74
chr2	179234000	179234200	E72
chr2	179234200	179240600	E74
chr2	179240600	179240800	E72
chr2	179240800	179241000	E74
chr2	179241000	179241200	E76
chr2	179241200	179241400	E48
chr2	179241400	179241800	E74
chr2	179241800	179242000	E72
chr2	179242000	179245800	E74
chr2	179245800	179246000	E45
chr2	179246000	179246400	E55
chr2	179246400	179247400	E74
chr2	179247400	179247600	E46
chr2	179247600	179249000	E74
chr2	179249000	179249200	E81
chr2	179249200	179250200	E74
chr2	179250200	179250400	E79
chr2	179250400	179251800	E74
chr2	179251800	179252000	E84
chr2	179252000	179256400	E74
chr2	179256400	179256600	E25
chr2	179256600	179257600	E74
chr2	179257600	179257800	E72
chr2	179257800	179258000	E74
chr2	179258000	179258200	E46
chr2	179258200	179261400	E74
chr2	179261400	179261600	E48
chr2	179261600	179261800	E45
chr2	179261800	179262000	E82
chr2	179262000	179262200	E70
chr2	179262200	179262400	E40
chr2	179262400	179262600	E16
chr2	179262600	179263400	E82
chr2	179263400	179263600	E16
chr2	179263600	179263800	E38
chr2	179263800	179264400	E55
chr2	179264400	179264600	E37
chr2	179264600	179265200	E55
chr2	179265200	179265400	E48
chr2	179265400	179266000	E82
chr2	179266000	179266400	E7
chr2	179266400	179266600	E82
chr2	179266600	179266800	E13
chr2	179266800	179267000	E55
chr2	179267000	179267200	E84
chr2	179267200	179267400	E16
chr2	179267400	179267600	E42
chr2	179267600	179267800	E59
chr2	179267800	179268000	E63
chr2	179268000	179268200	E61
chr2	179268200	179268400	E64
chr2	179268400	179268600	E67
chr2	179268600	179269200	E85
chr2	179269200	179269800	E67
chr2	179269800	179270000	E64
chr2	179270000	179270400	E63
chr2	179270400	179270600	E64
chr2	179270600	179271000	E61
chr2	179271000	179271200	E68
chr2	179271200	179271400	E40
chr2	179271400	179271600	E38
chr2	179271600	179271800	E56
chr2	179271800	179272000	E16
chr2	179272000	179272400	E57
chr2	179272400	179272600	E15
chr2	179272600	179272800	E40
chr2	179272800	179273000	E82
chr2	179273000	179273400	E7
chr2	179273400	179274800	E82
chr2	179274800	179275000	E76
chr2	179275000	179275200	E34
chr2	179275200	179275400	E45
chr2	179275400	179275800	E38
chr2	179275800	179276000	E55
chr2	179276000	179276400	E38
chr2	179276400	179276600	E48
chr2	179276600	179277000	E55
chr2	179277000	179277200	E38
chr2	179277200	179277400	E33
chr2	179277400	179277600	E43
chr2	179277600	179278000	E85
chr2	179278000	179278200	E20
chr2	179278200	179278400	E19
chr2	179278400	179278600	E20
chr2	179278600	179279600	E19
chr2	179279600	179279800	E20
chr2	179279800	179280400	E85
chr2	179280400	179280600	E51
chr2	179280600	179280800	E22
chr2	179280800	179281000	E42
chr2	179281000	179281200	E25
chr2	179281200	179281400	E35
chr2	179281400	179281600	E36
chr2	179281600	179281800	E55
chr2	179281800	179282000	E37
chr2	179282000	179282200	E55
chr2	179282200	179282400	E25
chr2	179282400	179282600	E82
chr2	179282600	179282800	E38
chr2	179282800	179283000	E36
chr2	179283000	179283200	E57
chr2	179283200	179283400	E16
chr2	179283400	179283600	E54
chr2	179283600	179283800	E58
chr2	179283800	179284000	E54
chr2	179284000	179284200	E55
chr2	179284200	179284600	E13
chr2	179284600	179284800	E7
chr2	179284800	179285000	E45
chr2	179285000	179285200	E44
chr2	179285200	179285400	E36
chr2	179285400	179285600	E37
chr2	179285600	179285800	E55
chr2	179285800	179286000	E46
chr2	179286000	179286200	E72
chr2	179286200	179287800	E74
chr2	179287800	179288200	E82
chr2	179288200	179288400	E16
chr2	179288400	179288600	E82
chr2	179288600	179288800	E48
chr2	179288800	179289000	E74
chr2	179289000	179289200	E81
chr2	179289200	179289600	E74
chr2	179289600	179289800	E45
chr2	179289800	179290600	E74
chr2	179290600	179291800	E82
chr2	179291800	179292000	E13
chr2	179292000	179294000	E74
chr2	179294000	179294200	E48
chr2	179294200	179294400	E13
chr2	179294400	179298200	E74
chr2	179298200	179298400	E72
chr2	179298400	179299000	E74
chr2	179299000	179299200	E48
chr2	179299200	179300800	E74
chr2	179300800	179301000	E13
chr2	179301000	179301200	E48
chr2	179301200	179303400	E74
chr2	179303400	179303600	E49
chr2	179303600	179307000	E74
chr2	179307000	179307200	E72
chr2	179307200	179310000	E74
chr2	179310000	179310400	E72
chr2	179310400	179310600	E46
chr2	179310600	179312000	E74
chr2	179312000	179312200	E82
chr2	179312200	179312400	E56
chr2	179312400	179312600	E37
chr2	179312600	179312800	E56
chr2	179312800	179313000	E84
chr2	179313000	179313200	E42
chr2	179313200	179313400	E58
chr2	179313400	179313600	E43
chr2	179313600	179314000	E51
chr2	179314000	179314200	E28
chr2	179314200	179314600	E85
chr2	179314600	179314800	E20
chr2	179314800	179315200	E19
chr2	179315200	179315400	E20
chr2	179315400	179316200	E19
chr2	179316200	179316800	E85
chr2	179316800	179317000	E28
chr2	179317000	179317200	E43
chr2	179317200	179317400	E35
chr2	179317400	179317600	E55
chr2	179317600	179317800	E38
chr2	179317800	179318000	E39
chr2	179318000	179318200	E13
chr2	179318200	179318400	E82
chr2	179318400	179318600	E39
chr2	179318600	179318800	E82
chr2	179318800	179319400	E74
chr2	179319400	179319600	E46
chr2	179319600	179322200	E74
chr2	179322200	179322400	E72
chr2	179322400	179323400	E74
chr2	179323400	179323800	E72
chr2	179323800	179325600	E74
chr2	179325600	179325800	E81
chr2	179325800	179327000	E74
chr2	179327000	179327200	E44
chr2	179327200	179329600	E74
chr2	179329600	179329800	E46
chr2	179329800	179330200	E74
chr2	179330200	179330400	E72
chr2	179330400	179330600	E79
chr2	179330600	179335800	E74
chr2	179335800	179336000	E72
chr2	179336000	179336200	E74
chr2	179336200	179336400	E76
chr2	179336400	179336600	E74
chr2	179336600	179336800	E55
chr2	179336800	179337000	E38
chr2	179337000	179337200	E13
chr2	179337200	179338400	E74
chr2	179338400	179338600	E71
chr2	179338600	179339200	E74
chr2	179339200	179339400	E48
chr2	179339400	179339800	E55
chr2	179339800	179340000	E54
chr2	179340000	179340600	E55
chr2	179340600	179340800	E36
chr2	179340800	179341000	E25
chr2	179341000	179341200	E82
chr2	179341200	179341400	E32
chr2	179341400	179341600	E30
chr2	179341600	179341800	E33
chr2	179341800	179342000	E29
chr2	179342000	179342200	E28
chr2	179342200	179342400	E26
chr2	179342400	179342600	E28
chr2	179342600	179342800	E19
chr2	179342800	179343000	E20
chr2	179343000	179343800	E19
chr2	179343800	179344000	E20
chr2	179344000	179344200	E26
chr2	179344200	179344400	E51
chr2	179344400	179344600	E29
chr2	179344600	179345000	E85
chr2	179345000	179345200	E20
chr2	179345200	179345600	E19
chr2	179345600	179346000	E20
chr2	179346000	179346200	E21
chr2	179346200	179346400	E26
chr2	179346400	179346600	E29
chr2	179346600	179347000	E28
chr2	179347000	179347200	E85
chr2	179347200	179347400	E29
chr2	179347400	179347600	E28
chr2	179347600	179347800	E67
chr2	179347800	179348000	E51
chr2	179348000	179348200	E32
chr2	179348200	179348400	E82
chr2	179348400	179348600	E6
chr2	179348600	179348800	E7
chr2	179348800	179349000	E50
chr2	179349000	179349400	E6
chr2	179349400	179349600	E82
chr2	179349600	179352600	E74
chr2	179352600	179352800	E13
chr2	179352800	179353400	E74
chr2	179353400	179353800	E72
chr2	179353800	179357400	E74
chr2	179357400	179357600	E45
chr2	179357600	179358000	E74
chr2	179358000	179358200	E48
chr2	179358200	179358400	E13
chr2	179358400	179359800	E74
chr2	179359800	179360000	E76
chr2	179360000	179360200	E25
chr2	179360200	179360400	E38
chr2	179360400	179360600	E37
chr2	179360600	179360800	E55
chr2	179360800	179361000	E54
chr2	179361000	179361200	E55
chr2	179361200	179361400	E37
chr2	179361400	179361600	E48
chr2	179361600	179362200	E74
chr2	179362200	179362400	E55
chr2	179362400	179362600	E53
chr2	179362600	179362800	E35
chr2	179362800	179363000	E33
chr2	179363000	179363200	E37
chr2	179363200	179363400	E58
chr2	179363400	179363600	E57
chr2	179363600	179364000	E55
chr2	179364000	179368200	E74
chr2	179368200	179368400	E72
chr2	179368400	179369400	E74
chr2	179369400	179369600	E80
chr2	179369600	179371200	E74
chr2	179371200	179371400	E13
chr2	179371400	179371600	E39
chr2	179371600	179371800	E40
chr2	179371800	179372200	E41
chr2	179372200	179372600	E43
chr2	179372600	179372800	E62
chr2	179372800	179373000	E40
chr2	179373000	179373200	E44
chr2	179373200	179373400	E36
chr2	179373400	179373600	E38
chr2	179373600	179373800	E7
chr2	179373800	179374400	E82
chr2	179374400	179374600	E13
chr2	179374600	179375200	E82
chr2	179375200	179375400	E13
chr2	179375400	179377000	E82
chr2	179377000	179377400	E13
chr2	179377400	179377600	E82
chr2	179377600	179377800	E23
chr2	179377800	179378000	E16
chr2	179378000	179378200	E13
chr2	179378200	179379000	E82
chr2	179379000	179379200	E25
chr2	179379200	179379400	E57
chr2	179379400	179379600	E27
chr2	179379600	179380000	E70
chr2	179380000	179380200	E22
chr2	179380200	179380600	E56
chr2	179380600	179380800	E38
chr2	179380800	179381000	E15
chr2	179381000	179381400	E42
chr2	179381400	179381600	E35
chr2	179381600	179381800	E40
chr2	179381800	179382000	E39
chr2	179382000	179382200	E48
chr2	179382200	179383400	E74
chr2	179383400	179383600	E72
chr2	179383600	179386000	E74
chr2	179386000	179386200	E48
chr2	179386200	179386400	E16
chr2	179386400	179386600	E22
chr2	179386600	179386800	E23
chr2	179386800	179387200	E56
chr2	179387200	179387400	E25
chr2	179387400	179387600	E21
chr2	179387600	179387800	E28
chr2	179387800	179388600	E19
chr2	179388600	179388800	E20
chr2	179388800	179389000	E21
chr2	179389000	179389600	E24
chr2	179389600	179389800	E27
chr2	179389800	179390000	E30
chr2	179390000	179390200	E32
chr2	179390200	179390400	E38
chr2	179390400	179390600	E30
chr2	179390600	179390800	E27
chr2	179390800	179391600	E23
chr2	179391600	179391800	E32
chr2	179391800	179392000	E70
chr2	179392000	179392200	E18
chr2	179392200	179392400	E17
chr2	179392400	179392600	E18
chr2	179392600	179393400	E17
chr2	179393400	179393600	E67
chr2	179393600	179394000	E85
chr2	179394000	179394200	E67
chr2	179394200	179395400	E85
chr2	179395400	179395600	E64
chr2	179395600	179395800	E67
chr2	179395800	179396400	E85
chr2	179396400	179396600	E51
chr2	179396600	179396800	E33
chr2	179396800	179397000	E37
chr2	179397000	179397200	E55
chr2	179397200	179399000	E74
chr2	179399000	179399200	E72
chr2	179399200	179400200	E74
chr2	179400200	179400400	E48
chr2	179400400	179400600	E74
chr2	179400600	179400800	E46
chr2	179400800	179401000	E13
chr2	179401000	179404200	E74
chr2	179404200	179404400	E48
chr2	179404400	179404600	E13
chr2	179404600	179405400	E82
chr2	179405400	179405600	E38
chr2	179405600	179406200	E55
chr2	179406200	179406400	E37
chr2	179406400	179406600	E38
chr2	179406600	179406800	E7
chr2	179406800	179407000	E35
chr2	179407000	179407200	E36
chr2	179407200	179407400	E38
chr2	179407400	179407600	E45
chr2	179407600	179407800	E48
chr2	179407800	179412000	E74
chr2	179412000	179412200	E25
chr2	179412200	179413000	E74
chr2	179413000	179413200	E72
chr2	179413200	179414000	E74
chr2	179414000	179414200	E72
chr2	179414200	179414400	E74
chr2	179414400	179414600	E13
chr2	179414600	179414800	E41
chr2	179414800	179415200	E61
chr2	179415200	179415400	E62
chr2	179415400	179415600	E69
chr2	179415600	179415800	E15
chr2	179415800	179416400	E82
chr2	179416400	179416600	E74
chr2	179416600	179416800	E46
chr2	179416800	179418000	E74
chr2	179418000	179418200	E13
chr2	179418200	179418400	E76
chr2	179418400	179418600	E74
chr2	179418600	179418800	E48
chr2	179418800	179419600	E74
chr2	179419600	179419800	E48
chr2	179419800	179420000	E25
chr2	179420000	179420200	E82
chr2	179420200	179420600	E74
chr2	179420600	179420800	E77
chr2	179420800	179422200	E74
chr2	179422200	179422400	E82
chr2	179422400	179422600	E13
chr2	179422600	179422800	E32
chr2	179422800	179423000	E42
chr2	179423000	179423200	E41
chr2	179423200	179423400	E4
chr2	179423400	179423600	E6
chr2	179423600	179424400	E82
chr2	179424400	179424600	E25
chr2	179424600	179429400	E74
chr2	179429400	179429600	E46
chr2	179429600	179438000	E74
chr2	179438000	179438200	E48
chr2	179438200	179439800	E74
chr2	179439800	179440000	E46
chr2	179440000	179448800	E74
chr2	179448800	179449000	E72
chr2	179449000	179449600	E74
chr2	179449600	179449800	E48
chr2	179449800	179450200	E82
chr2	179450200	179450400	E38
chr2	179450400	179450600	E50
chr2	179450600	179450800	E34
chr2	179450800	179451000	E35
chr2	179451000	179451200	E7
chr2	179451200	179452000	E82
chr2	179452000	179459200	E74
chr2	179459200	179459400	E44
chr2	179459400	179460800	E82
chr2	179460800	179461000	E6
chr2	179461000	179461200	E5
chr2	179461200	179461400	E6
chr2	179461400	179461600	E7
chr2	179461600	179461800	E82
chr2	179461800	179462000	E45
chr2	179462000	179466800	E74
chr2	179466800	179467000	E54
chr2	179467000	179467400	E55
chr2	179467400	179467600	E54
chr2	179467600	179469600	E74
chr2	179469600	179469800	E48
chr2	179469800	179472600	E74
chr2	179472600	179472800	E48
chr2	179472800	179473800	E74
chr2	179473800	179474000	E72
chr2	179474000	179476200	E74
chr2	179476200	179476400	E81
chr2	179476400	179476600	E48
chr2	179476600	179479400	E74
chr2	179479400	179479600	E46
chr2	179479600	179483400	E74
chr2	179483400	179483600	E48
chr2	179483600	179484000	E74
chr2	179484000	179484200	E78
chr2	179484200	179484400	E72
chr2	179484400	179487000	E74
chr2	179487000	179487200	E77
chr2	179487200	179488200	E74
chr2	179488200	179488400	E72
chr2	179488400	179490600	E74
chr2	179490600	179490800	E80
chr2	179490800	179491800	E74
chr2	179491800	179492000	E45
chr2	179492000	179495400	E74
chr2	179495400	179495600	E72
chr2	179495600	179496200	E74
chr2	179496200	179497000	E82
chr2	179497000	179497200	E13
chr2	179497200	179497400	E68
chr2	179497400	179497600	E62
chr2	179497600	179498000	E8
chr2	179498000	179498200	E82
chr2	179498200	179498400	E6
chr2	179498400	179498800	E82
chr2	179498800	179499000	E5
chr2	179499000	179499200	E7
chr2	179499200	179500000	E82
chr2	179500000	179500200	E5
chr2	179500200	179500800	E82
chr2	179500800	179501000	E7
chr2	179501000	179501200	E82
chr2	179501200	179501400	E6
chr2	179501400	179501600	E13
chr2	179501600	179504600	E74
chr2	179504600	179504800	E45
chr2	179504800	179507600	E74
chr2	179507600	179508800	E82
chr2	179508800	179509000	E84
chr2	179509000	179511400	E74
chr2	179511400	179511600	E48
chr2	179511600	179515200	E74
chr2	179515200	179515400	E72
chr2	179515400	179515800	E48
chr2	179515800	179516000	E55
chr2	179516000	179516400	E36
chr2	179516400	179516600	E35
chr2	179516600	179516800	E34
chr2	179516800	179517000	E42
chr2	179517000	179517200	E52
chr2	179517200	179517400	E13
chr2	179517400	179517600	E72
chr2	179517600	179528200	E73
chr2	179528200	179528400	E47
chr2	179528400	179533800	E73
chr2	179533800	179534000	E72
chr2	179534000	179535200	E74
chr2	179535200	179536000	E82
chr2	179536000	179536200	E5
chr2	179536200	179536400	E7
chr2	179536400	179536600	E40
chr2	179536600	179536800	E44
chr2	179536800	179537600	E82
chr2	179537600	179539400	E74
chr2	179539400	179539600	E46
chr2	179539600	179543200	E74
chr2	179543200	179543400	E72
chr2	179543400	179548200	E74
chr2	179548200	179548400	E72
chr2	179548400	179548600	E74
chr2	179548600	179548800	E46
chr2	179548800	179549000	E13
chr2	179549000	179549200	E82
chr2	179549200	179550200	E74
chr2	179550200	179550400	E82
chr2	179550400	179554600	E74
chr2	179554600	179554800	E72
chr2	179554800	179557000	E74
chr2	179557000	179557200	E72
chr2	179557200	179558000	E74
chr2	179558000	179558200	E72
chr2	179558200	179558400	E74
chr2	179558400	179558600	E72
chr2	179558600	179558800	E74
chr2	179558800	179559000	E72
chr2	179559000	179561400	E74
chr2	179561400	179561800	E48
chr2	179561800	179565600	E74
chr2	179565600	179565800	E44
chr2	179565800	179566000	E74
chr2	179566000	179566200	E72
chr2	179566200	179570400	E73
chr2	179570400	179570600	E72
chr2	179570600	179573200	E73
chr2	179573200	179573400	E47
chr2	179573400	179573600	E75
chr2	179573600	179580400	E73
chr2	179580400	179580600	E47
chr2	179580600	179586400	E73
chr2	179586400	179586600	E46
chr2	179586600	179588400	E74
chr2	179588400	179588600	E76
chr2	179588600	179588800	E45
chr2	179588800	179589000	E74
chr2	179589000	179589200	E48
chr2	179589200	179589600	E82
chr2	179589600	179589800	E13
chr2	179589800	179590000	E82
chr2	179590000	179590200	E44
chr2	179590200	179590400	E82
chr2	179590400	179590600	E76
chr2	179590600	179590800	E48
chr2	179590800	179591400	E74
chr2	179591400	179591600	E44
chr2	179591600	179592000	E6
chr2	179592000	179592200	E5
chr2	179592200	179592600	E82
chr2	179592600	179596800	E74
chr2	179596800	179597000	E46
chr2	179597000	179598200	E74
chr2	179598200	179598400	E72
chr2	179598400	179601600	E74
chr2	179601600	179601800	E72
chr2	179601800	179602000	E74
chr2	179602000	179602200	E48
chr2	179602200	179604000	E74
chr2	179604000	179604200	E72
chr2	179604200	179605000	E74
chr2	179605000	179605200	E48
chr2	179605200	179607000	E74
chr2	179607000	179607400	E45
chr2	179607400	179607800	E82
chr2	179607800	179608000	E25
chr2	179608000	179612800	E74
chr2	179612800	179613000	E45
chr2	179613000	179614800	E74
chr2	179614800	179615200	E25
chr2	179615200	179626800	E73
chr2	179626800	179627000	E25
chr2	179627000	179627200	E82
chr2	179627200	179632200	E74
chr2	179632200	179632600	E82
chr2	179632600	179633600	E74
chr2	179633600	179633800	E48
chr2	179633800	179638800	E74
chr2	179638800	179639000	E48
chr2	179639000	179640000	E74
chr2	179640000	179640200	E72
chr2	179640200	179644400	E74
chr2	179644400	179644600	E44
chr2	179644600	179645200	E82
chr2	179645200	179645400	E7
chr2	179645400	179645600	E82
chr2	179645600	179646200	E74
chr2	179646200	179646800	E82
chr2	179646800	179647000	E16
chr2	179647000	179647800	E82
chr2	179647800	179648400	E74
chr2	179648400	179648600	E48
chr2	179648600	179649400	E74
chr2	179649400	179649600	E79
chr2	179649600	179651400	E74
chr2	179651400	179652400	E82
chr2	179652400	179652600	E7
chr2	179652600	179652800	E5
chr2	179652800	179653200	E4
chr2	179653200	179653400	E9
chr2	179653400	179653600	E4
chr2	179653600	179653800	E9
chr2	179653800	179654000	E6
chr2	179654000	179654200	E8
chr2	179654200	179654400	E6
chr2	179654400	179654800	E82
chr2	179654800	179655200	E44
chr2	179655200	179655600	E7
chr2	179655600	179656200	E6
chr2	179656200	179656400	E12
chr2	179656400	179656600	E7
chr2	179656600	179656800	E6
chr2	179656800	179657000	E13
chr2	179657000	179657200	E16
chr2	179657200	179657400	E40
chr2	179657400	179657600	E13
chr2	179657600	179657800	E48
chr2	179657800	179658600	E74
chr2	179658600	179658800	E71
chr2	179658800	179659000	E45
chr2	179659000	179659200	E78
chr2	179659200	179663800	E74
chr2	179663800	179664000	E80
chr2	179664000	179668800	E74
chr2	179668800	179669000	E25
chr2	179669000	179669400	E82
chr2	179669400	179669600	E6
chr2	179669600	179669800	E82
chr2	179669800	179670000	E5
chr2	179670000	179670200	E50
chr2	179670200	179670400	E73
chr2	179670400	179670600	E82
chr2	179670600	179670800	E73
chr2	179670800	179672400	E74
chr2	179672400	179673400	E82
chr2	179673400	179673800	E74
chr2	179673800	179674000	E48
chr2	179674000	179675200	E74
chr2	179675200	179675400	E48
chr2	179675400	179677000	E74
chr2	179677000	179677200	E84
chr2	179677200	179677400	E82
chr2	179677400	179677600	E74
chr2	179677600	179677800	E75
chr2	179677800	179678600	E82
chr2	179678600	179681200	E74
chr2	179681200	179681400	E13
chr2	179681400	179681800	E82
chr2	179681800	179682000	E16
chr2	179682000	179682200	E40
chr2	179682200	179682400	E62
chr2	179682400	179682600	E41
chr2	179682600	179683000	E62
chr2	179683000	179683200	E43
chr2	179683200	179683800	E62
chr2	179683800	179684000	E14
chr2	179684000	179684200	E68
chr2	179684200	179684400	E62
chr2	179684400	179684600	E51
chr2	179684600	179684800	E67
chr2	179684800	179685000	E28
chr2	179685000	179685200	E51
chr2	179685200	179685400	E60
chr2	179685400	179685600	E62
chr2	179685600	179686000	E40
chr2	179686000	179686200	E10
chr2	179686200	179686400	E66
chr2	179686400	179686600	E41
chr2	179686600	179686800	E38
chr2	179686800	179687000	E82
chr2	179687000	179687200	E7
chr2	179687200	179687600	E13
chr2	179687600	179691200	E74
chr2	179691200	179691400	E72
chr2	179691400	179693600	E74
chr2	179693600	179694200	E82
chr2	179694200	179694400	E46
chr2	179694400	179695200	E74
chr2	179695200	179695400	E80
chr2	179695400	179697800	E74
chr2	179697800	179698000	E72
chr2	179698000	179699000	E74
chr2	179699000	179699200	E45
chr2	179699200	179702000	E74
chr2	179702000	179702200	E71
chr2	179702200	179702400	E72
chr2	179702400	179703800	E74
chr2	179703800	179704000	E13
chr2	179704000	179715400	E73
chr2	179715400	179715600	E72
chr2	179715600	179716600	E74
chr2	179716600	179716800	E80
chr2	179716800	179717600	E74
chr2	179717600	179717800	E48
chr2	179717800	179718200	E74
chr2	179718200	179718400	E72
chr2	179718400	179722600	E74
chr2	179722600	179722800	E46
chr2	179722800	179723000	E74
chr2	179723000	179723200	E72
chr2	179723200	179723600	E74
chr2	179723600	179723800	E79
chr2	179723800	179724000	E74
chr2	179724000	179724200	E72
chr2	179724200	179727000	E74
chr2	179727000	179727400	E13
chr2	179727400	179727600	E11
chr2	179727600	179728200	E1
chr2	179728200	179728400	E65
chr2	179728400	179728600	E3
chr2	179728600	179728800	E10
chr2	179728800	179729000	E12
chr2	179729000	179729200	E7
chr2	179729200	179729400	E8
chr2	179729400	179729600	E13
chr2	179729600	179729800	E5
chr2	179729800	179730000	E7
chr2	179730000	179730200	E82
chr2	179730200	179730400	E48
chr2	179730400	179730600	E72
chr2	179730600	179733000	E74
chr2	179733000	179733200	E56
chr2	179733200	179736400	E74
chr2	179736400	179736600	E72
chr2	179736600	179738000	E74
chr2	179738000	179738200	E82
chr2	179738200	179738400	E13
chr2	179738400	179739800	E74
chr2	179739800	179740000	E72
chr2	179740000	179741600	E74
chr2	179741600	179741800	E72
chr2	179741800	179742800	E74
chr2	179742800	179743000	E72
chr2	179743000	179743800	E74
chr2	179743800	179744000	E44
chr2	179744000	179744200	E82
chr2	179744200	179744400	E7
chr2	179744400	179744600	E5
chr2	179744600	179744800	E82
chr2	179744800	179745000	E13
chr2	179745000	179748200	E74
chr2	179748200	179748400	E81
chr2	179748400	179750000	E74
chr2	179750000	179750200	E72
chr2	179750200	179755200	E74
chr2	179755200	179755400	E48
chr2	179755400	179755600	E82
chr2	179755600	179755800	E25
chr2	179755800	179756000	E82
chr2	179756000	179756200	E15
chr2	179756200	179756400	E82
chr2	179756400	179756600	E13
chr2	179756600	179758400	E82
chr2	179758400	179758600	E13
chr2	179758600	179760600	E74
chr2	179760600	179761200	E82
chr2	179761200	179761400	E13
chr2	179761400	179762000	E82
chr2	179762000	179763800	E74
chr2	179763800	179764000	E45
chr2	179764000	179764200	E13
chr2	179764200	179770200	E74
chr2	179770200	179770400	E80
chr2	179770400	179773800	E74
chr2	179773800	179774000	E81
chr2	179774000	179775000	E74
chr2	179775000	179775200	E82
chr2	179775200	179775400	E13
chr2	179775400	179777000	E74
chr2	179777000	179777200	E48
chr2	179777200	179777400	E54
chr2	179777400	179777600	E84
chr2	179777600	179777800	E57
chr2	179777800	179778000	E37
chr2	179778000	179778200	E82
chr2	179778200	179778400	E6
chr2	179778400	179778600	E13
chr2	179778600	179779000	E82
chr2	179779000	179779200	E5
chr2	179779200	179779600	E8
chr2	179779600	179779800	E83
chr2	179779800	179780000	E12
chr2	179780000	179781000	E82
chr2	179781000	179781200	E38
chr2	179781200	179781400	E82
chr2	179781400	179781600	E25
chr2	179781600	179781800	E55
chr2	179781800	179782000	E25
chr2	179782000	179782600	E74
chr2	179782600	179782800	E72
chr2	179782800	179783800	E74
chr2	179783800	179784400	E82
chr2	179784400	179788600	E74
chr2	179788600	179788800	E25
chr2	179788800	179789800	E82
chr2	179789800	179790000	E7
chr2	179790000	179790400	E82
chr2	179790400	179790600	E13
chr2	179790600	179791000	E82
chr2	179791000	179791400	E74
chr2	179791400	179791600	E48
chr2	179791600	179791800	E70
chr2	179791800	179792000	E51
chr2	179792000	179792200	E17
chr2	179792200	179792600	E85
chr2	179792600	179792800	E28
chr2	179792800	179793000	E51
chr2	179793000	179793200	E70
chr2	179793200	179793400	E17
chr2	179793400	179793600	E18
chr2	179793600	179793800	E57
chr2	179793800	179794000	E56
chr2	179794000	179794200	E12
chr2	179794200	179794400	E7
chr2	179794400	179794600	E82
chr2	179794600	179794800	E7
chr2	179794800	179796600	E82
chr2	179796600	179796800	E25
chr2	179796800	179797400	E82
chr2	179797400	179799600	E74
chr2	179799600	179799800	E48
chr2	179799800	179801200	E74
chr2	179801200	179801400	E48
chr2	179801400	179804400	E74
chr2	179804400	179804600	E71
chr2	179804600	179805400	E74
chr2	179805400	179805600	E48
chr2	179805600	179807200	E74
chr2	179807200	179807600	E82
chr2	179807600	179807800	E5
chr2	179807800	179808000	E82
chr2	179808000	179808200	E6
chr2	179808200	179808400	E13
chr2	179808400	179809000	E82
chr2	179809000	179809400	E37
chr2	179809400	179809800	E74
chr2	179809800	179810000	E45
chr2	179810000	179813800	E74
chr2	179813800	179814200	E82
chr2	179814200	179814400	E16
chr2	179814400	179814600	E23
chr2	179814600	179815000	E24
chr2	179815000	179815400	E22
chr2	179815400	179816600	E82
chr2	179816600	179816800	E25
chr2	179816800	179819600	E74
chr2	179819600	179819800	E13
chr2	179819800	179820400	E82
chr2	179820400	179823600	E74
chr2	179823600	179824000	E48
chr2	179824000	179824800	E74
chr2	179824800	179825200	E82
chr2	179825200	179825400	E7
chr2	179825400	179825600	E40
chr2	179825600	179825800	E50
chr2	179825800	179826000	E44
chr2	179826000	179829000	E74
chr2	179829000	179829200	E82
chr2	179829200	179829400	E7
chr2	179829400	179830400	E82
chr2	179830400	179830600	E45
chr2	179830600	179832400	E74
chr2	179832400	179832600	E25
chr2	179832600	179841000	E74
chr2	179841000	179841200	E44
chr2	179841200	179842400	E82
chr2	179842400	179842600	E25
chr2	179842600	179844800	E74
chr2	179844800	179845000	E13
chr2	179845000	179845200	E82
chr2	179845200	179845400	E13
chr2	179845400	179847800	E74
chr2	179847800	179848200	E48
chr2	179848200	179853200	E74
chr2	179853200	179853400	E46
chr2	179853400	179853800	E74
chr2	179853800	179854400	E82
chr2	179854400	179854600	E13
chr2	179854600	179854800	E31
chr2	179854800	179855000	E22
chr2	179855000	179855200	E24
chr2	179855200	179855400	E70
chr2	179855400	179855800	E85
chr2	179855800	179856000	E51
chr2	179856000	179856200	E18
chr2	179856200	179856400	E23
chr2	179856400	179856600	E25
chr2	179856600	179856800	E82
chr2	179856800	179857000	E25
chr2	179857000	179857400	E82
chr2	179857400	179857800	E13
chr2	179857800	179860600	E74
chr2	179860600	179860800	E13
chr2	179860800	179862600	E74
chr2	179862600	179862800	E55
chr2	179862800	179863000	E53
chr2	179863000	179863200	E31
chr2	179863200	179863400	E32
chr2	179863400	179863800	E33
chr2	179863800	179864000	E42
chr2	179864000	179864200	E36
chr2	179864200	179864400	E55
chr2	179864400	179864600	E54
chr2	179864600	179869800	E74
chr2	179869800	179870000	E72
chr2	179870000	179872800	E74
chr2	179872800	179873000	E13
chr2	179873000	179873400	E82
chr2	179873400	179875600	E74
chr2	179875600	179875800	E72
chr2	179875800	179876400	E74
chr2	179876400	179876800	E82
chr2	179876800	179877000	E5
chr2	179877000	179877200	E12
chr2	179877200	179877400	E25
chr2	179877400	179878600	E74
chr2	179878600	179878800	E45
chr2	179878800	179880800	E74
chr2	179880800	179881200	E82
chr2	179881200	179881400	E13
chr2	179881400	179881600	E82
chr2	179881600	179882000	E74
chr2	179882000	179882200	E48
chr2	179882200	179882600	E74
chr2	179882600	179882800	E48
chr2	179882800	179883200	E82
chr2	179883200	179883400	E8
chr2	179883400	179884000	E13
chr2	179884000	179884400	E82
chr2	179884400	179884600	E13
chr2	179884600	179884800	E4
chr2	179884800	179885000	E12
chr2	179885000	179885200	E69
chr2	179885200	179885600	E64
chr2	179885600	179886400	E67
chr2	179886400	179886800	E85
chr2	179886800	179887000	E20
chr2	179887000	179887200	E17
chr2	179887200	179887600	E67
chr2	179887600	179887800	E64
chr2	179887800	179888000	E69
chr2	179888000	179888600	E14
chr2	179888600	179888800	E69
chr2	179888800	179889000	E66
chr2	179889000	179889200	E17
chr2	179889200	179889800	E67
chr2	179889800	179890000	E60
chr2	179890000	179890400	E61
chr2	179890400	179890600	E40
chr2	179890600	179890800	E13
chr2	179890800	179891000	E36
chr2	179891000	179891200	E37
chr2	179891200	179891400	E77
chr2	179891400	179892200	E74
chr2	179892200	179892400	E78
chr2	179892400	179893600	E74
chr2	179893600	179894200	E84
chr2	179894200	179894400	E83
chr2	179894400	179894800	E12
chr2	179894800	179895000	E22
chr2	179895000	179895200	E9
chr2	179895200	179895400	E62
chr2	179895400	179895600	E60
chr2	179895600	179896000	E67
chr2	179896000	179896600	E85
chr2	179896600	179896800	E19
chr2	179896800	179897600	E85
chr2	179897600	179897800	E17
chr2	179897800	179898200	E18
chr2	179898200	179898400	E14
chr2	179898400	179898600	E11
chr2	179898600	179898800	E23
chr2	179898800	179900000	E82
chr2	179900000	179900200	E6
chr2	179900200	179900400	E38
chr2	179900400	179900600	E56
chr2	179900600	179901200	E82
chr2	179901200	179901400	E25
chr2	179901400	179901600	E32
chr2	179901600	179901800	E68
chr2	179901800	179902000	E60
chr2	179902000	179902400	E70
chr2	179902400	179903200	E51
chr2	179903200	179903800	E43
chr2	179903800	179904200	E48
chr2	179904200	179904400	E13
chr2	179904400	179904800	E12
chr2	179904800	179905200	E7
chr2	179905200	179905400	E5
chr2	179905400	179905800	E13
chr2	179905800	179906000	E12
chr2	179906000	179906200	E13
chr2	179906200	179906400	E82
chr2	179906400	179906600	E23
chr2	179906600	179907200	E25
chr2	179907200	179907800	E83
chr2	179907800	179908200	E22
chr2	179908200	179908400	E18
chr2	179908400	179908600	E70
chr2	179908600	179908800	E18
chr2	179908800	179909000	E17
chr2	179909000	179909200	E28
chr2	179909200	179909800	E85
chr2	179909800	179910000	E67
chr2	179910000	179910200	E24
chr2	179910200	179910400	E51
chr2	179910400	179910800	E1
chr2	179910800	179911200	E67
chr2	179911200	179911400	E1
chr2	179911400	179911600	E17
chr2	179911600	179911800	E1
chr2	179911800	179912200	E67
chr2	179912200	179912600	E85
chr2	179912600	179912800	E28
chr2	179912800	179913800	E85
chr2	179913800	179914200	E20
chr2	179914200	179914600	E19
chr2	179914600	179915200	E85
chr2	179915200	179915400	E51
chr2	179915400	179915600	E70
chr2	179915600	179915800	E25
chr2	179915800	179916000	E13
chr2	179916000	179916200	E25
chr2	179916200	179916600	E82
chr2	179916600	179916800	E7
chr2	179916800	179917000	E82
chr2	179917000	179917400	E13
chr2	179917400	179917600	E82
chr2	179917600	179917800	E13
chr2	179917800	179918000	E82
chr2	179918000	179918600	E74
chr2	179918600	179918800	E45
chr2	179918800	179920600	E74
chr2	179920600	179920800	E13
chr2	179920800	179921000	E74
chr2	179921000	179921200	E71
chr2	179921200	179922400	E74
chr2	179922400	179922600	E38
chr2	179922600	179922800	E16
chr2	179922800	179923000	E62
chr2	179923000	179923200	E65
chr2	179923200	179924200	E64
chr2	179924200	179924400	E60
chr2	179924400	179924600	E40
chr2	179924600	179924800	E13
chr2	179924800	179925200	E82
chr2	179925200	179925400	E13
chr2	179925400	179929000	E74
chr2	179929000	179929200	E72
chr2	179929200	179929400	E45
chr2	179929400	179930400	E74
chr2	179930400	179930600	E45
chr2	179930600	179931200	E74
chr2	179931200	179931400	E79
chr2	179931400	179931600	E48
chr2	179931600	179931800	E7
chr2	179931800	179932000	E82
chr2	179932000	179932200	E74
chr2	179932200	179932400	E77
chr2	179932400	179934200	E74
chr2	179934200	179934400	E46
chr2	179934400	179935200	E74
chr2	179935200	179935400	E72
chr2	179935400	179936200	E74
chr2	179936200	179936400	E48
chr2	179936400	179939400	E74
chr2	179939400	179939600	E48
chr2	179939600	179943000	E74
chr2	179943000	179943200	E76
chr2	179943200	179943400	E71
chr2	179943400	179944200	E74
chr2	179944200	179944600	E72
chr2	179944600	179947000	E74
chr2	179947000	179947200	E75
chr2	179947200	179948200	E74
chr2	179948200	179948400	E46
chr2	179948400	179948600	E74
chr2	179948600	179948800	E46
chr2	179948800	179949000	E74
chr2	179949000	179949200	E72
chr2	179949200	179949600	E74
chr2	179949600	179949800	E48
chr2	179949800	179950400	E82
chr2	179950400	179950600	E38
chr2	179950600	179950800	E36
chr2	179950800	179951000	E37
chr2	179951000	179951200	E55
chr2	179951200	179951400	E74
chr2	179951400	179951600	E76
chr2	179951600	179952800	E74
chr2	179952800	179953000	E46
chr2	179953000	179953400	E72
chr2	179953400	179957400	E74
chr2	179957400	179957800	E13
chr2	179957800	179958000	E82
chr2	179958000	179958400	E6
chr2	179958400	179958800	E82
chr2	179958800	179959800	E13
chr2	179959800	179960000	E40
chr2	179960000	179960200	E12
chr2	179960200	179960400	E61
chr2	179960400	179961200	E63
chr2	179961200	179961400	E64
chr2	179961400	179961800	E63
chr2	179961800	179962200	E69
chr2	179962200	179963000	E62
chr2	179963000	179963200	E40
chr2	179963200	179963400	E43
chr2	179963400	179963600	E41
chr2	179963600	179963800	E62
chr2	179963800	179964200	E40
chr2	179964200	179964600	E13
chr2	179964600	179964800	E82
chr2	179964800	179965000	E45
chr2	179965000	179965200	E6
chr2	179965200	179966800	E82
chr2	179966800	179967000	E13
chr2	179967000	179967200	E82
chr2	179967200	179967400	E25
chr2	179967400	179967800	E82
chr2	179967800	179968000	E23
chr2	179968000	179969000	E82
chr2	179969000	179969200	E13
chr2	179969200	179969600	E12
chr2	179969600	179969800	E13
chr2	179969800	179970000	E7
chr2	179970000	179970200	E83
chr2	179970200	179970600	E12
chr2	179970600	179971000	E11
chr2	179971000	179971200	E14
chr2	179971200	179971400	E10
chr2	179971400	179971600	E67
chr2	179971600	179971800	E1
chr2	179971800	179972400	E67
chr2	179972400	179973200	E1
chr2	179973200	179973400	E14
chr2	179973400	179973800	E9
chr2	179973800	179974000	E8
chr2	179974000	179974200	E9
chr2	179974200	179974400	E11
chr2	179974400	179974600	E22
chr2	179974600	179974800	E13
chr2	179974800	179975200	E12
chr2	179975200	179975400	E13
chr2	179975400	179979400	E74
chr2	179979400	179979600	E72
chr2	179979600	179980400	E74
chr2	179980400	179980600	E13
chr2	179980600	179980800	E82
chr2	179980800	179981000	E48
chr2	179981000	179981600	E74
chr2	179981600	179981800	E72
chr2	179981800	179982800	E74
chr2	179982800	179983200	E82
chr2	179983200	179983400	E13
chr2	179983400	179985200	E82
chr2	179985200	179987400	E74
chr2	179987400	179988800	E82
chr2	179988800	179989200	E7
chr2	179989200	179991000	E82
chr2	179991000	179991200	E13
chr2	179991200	179991400	E82
chr2	179991400	179991600	E44
chr2	179991600	179991800	E7
chr2	179991800	179992200	E82
chr2	179992200	179993400	E74
chr2	179993400	179993600	E12
chr2	179993600	179993800	E11
chr2	179993800	179994000	E12
chr2	179994000	179994200	E11
chr2	179994200	179994400	E18
chr2	179994400	179994600	E22
chr2	179994600	179994800	E11
chr2	179994800	179995200	E12
chr2	179995200	179995400	E7
chr2	179995400	179995600	E13
chr2	179995600	179996800	E82
chr2	179996800	179997000	E13
chr2	179997000	179997200	E15
chr2	179997200	179997400	E48
chr2	179997400	179997600	E45
chr2	179997600	180001800	E74
chr2	180001800	180002000	E72
chr2	180002000	180009800	E74
chr2	180009800	180010000	E47
chr2	180010000	180015600	E74
chr2	180015600	180015800	E79
chr2	180015800	180018400	E74
chr2	180018400	180018600	E46
chr2	180018600	180018800	E74
chr2	180018800	180019000	E48
chr2	180019000	180020200	E74
chr2	180020200	180020400	E46
chr2	180020400	180022400	E74
chr2	180022400	180022600	E72
chr2	180022600	180027600	E74
chr2	180027600	180029000	E82
chr2	180029000	180029200	E72
chr2	180029200	180029600	E74
chr2	180029600	180029800	E71
chr2	180029800	180031800	E74
chr2	180031800	180032000	E37
chr2	180032000	180032600	E55
chr2	180032600	180033000	E38
chr2	180033000	180033200	E82
chr2	180033200	180033400	E25
chr2	180033400	180033600	E48
chr2	180033600	180034800	E82
chr2	180034800	180035000	E6
chr2	180035000	180035800	E82
chr2	180035800	180036000	E7
chr2	180036000	180036200	E8
chr2	180036200	180036400	E7
chr2	180036400	180036800	E82
chr2	180036800	180037000	E7
chr2	180037000	180037200	E82
chr2	180037200	180037400	E74
chr2	180037400	180037600	E82
chr2	180037600	180039400	E74
chr2	180039400	180039600	E71
chr2	180039600	180039800	E74
chr2	180039800	180040000	E76
chr2	180040000	180040400	E74
chr2	180040400	180040600	E72
chr2	180040600	180041800	E74
chr2	180041800	180042000	E76
chr2	180042000	180042200	E82
chr2	180042200	180042800	E74
chr2	180042800	180043400	E82
chr2	180043400	180043600	E13
chr2	180043600	180043800	E40
chr2	180043800	180044000	E8
chr2	180044000	180044200	E7
chr2	180044200	180044400	E4
chr2	180044400	180045000	E3
chr2	180045000	180045200	E50
chr2	180045200	180045400	E3
chr2	180045400	180045600	E65
chr2	180045600	180045800	E1
chr2	180045800	180046400	E66
chr2	180046400	180046600	E34
chr2	180046600	180046800	E5
chr2	180046800	180047000	E6
chr2	180047000	180047200	E44
chr2	180047200	180047400	E74
chr2	180047400	180047600	E72
chr2	180047600	180049800	E74
chr2	180049800	180050000	E7
chr2	180050000	180050200	E13
chr2	180050200	180052600	E74
chr2	180052600	180052800	E13
chr2	180052800	180053000	E76
chr2	180053000	180053200	E38
chr2	180053200	180053400	E48
chr2	180053400	180053600	E55
chr2	180053600	180053800	E37
chr2	180053800	180054000	E77
chr2	180054000	180054200	E74
chr2	180054200	180054400	E72
chr2	180054400	180054600	E74
chr2	180054600	180054800	E48
chr2	180054800	180055200	E82
chr2	180055200	180055400	E7
chr2	180055400	180055800	E82
chr2	180055800	180056000	E7
chr2	180056000	180056800	E82
chr2	180056800	180057000	E44
chr2	180057000	180060000	E74
chr2	180060000	180060200	E48
chr2	180060200	180060400	E36
chr2	180060400	180060600	E55
chr2	180060600	180061000	E48
chr2	180061000	180061200	E45
chr2	180061200	180062600	E74
chr2	180062600	180062800	E79
chr2	180062800	180063000	E47
chr2	180063000	180067400	E73
chr2	180067400	180069000	E74
chr2	180069000	180069200	E72
chr2	180069200	180071200	E74
chr2	180071200	180071600	E48
chr2	180071600	180071800	E72
chr2	180071800	180072000	E74
chr2	180072000	180072200	E48
chr2	180072200	180072600	E74
chr2	180072600	180072800	E81
chr2	180072800	180074200	E74
chr2	180074200	180074400	E75
chr2	180074400	180074600	E74
chr2	180074600	180075000	E46
chr2	180075000	180080600	E74
chr2	180080600	180080800	E44
chr2	180080800	180081000	E74
chr2	180081000	180081200	E72
chr2	180081200	180082200	E74
chr2	180082200	180082400	E72
chr2	180082400	180082600	E74
chr2	180082600	180083000	E45
chr2	180083000	180084600	E74
chr2	180084600	180084800	E45
chr2	180084800	180085000	E48
chr2	180085000	180085600	E74
chr2	180085600	180085800	E48
chr2	180085800	180086200	E38
chr2	180086200	180086400	E36
chr2	180086400	180086600	E37
chr2	180086600	180086800	E36
chr2	180086800	180088000	E74
chr2	180088000	180088200	E48
chr2	180088200	180089600	E74
chr2	180089600	180089800	E45
chr2	180089800	180090000	E55
chr2	180090000	180090200	E48
chr2	180090200	180090400	E74
chr2	180090400	180090600	E34
chr2	180090600	180091000	E74
chr2	180091000	180091200	E72
chr2	180091200	180091400	E82
chr2	180091400	180091600	E6
chr2	180091600	180091800	E7
chr2	180091800	180092000	E44
chr2	180092000	180092200	E31
chr2	180092200	180092400	E38
chr2	180092400	180092600	E36
chr2	180092600	180092800	E55
chr2	180092800	180093000	E54
chr2	180093000	180094000	E55
chr2	180094000	180094400	E38
chr2	180094400	180094600	E77
chr2	180094600	180096000	E74
chr2	180096000	180096200	E48
chr2	180096200	180097800	E74
chr2	180097800	180098200	E84
chr2	180098200	180098400	E40
chr2	180098400	180098600	E5
chr2	180098600	180099000	E50
chr2	180099000	180099200	E5
chr2	180099200	180099400	E4
chr2	180099400	180099600	E41
chr2	180099600	180099800	E66
chr2	180099800	180100200	E41
chr2	180100200	180100400	E50
chr2	180100400	180100600	E7
chr2	180100600	180100800	E38
chr2	180100800	180101000	E82
chr2	180101000	180101200	E36
chr2	180101200	180102000	E74
chr2	180102000	180102200	E48
chr2	180102200	180102400	E38
chr2	180102400	180102600	E40
chr2	180102600	180102800	E32
chr2	180102800	180103200	E50
chr2	180103200	180103600	E41
chr2	180103600	180103800	E60
chr2	180103800	180104000	E43
chr2	180104000	180104200	E60
chr2	180104200	180104400	E51
chr2	180104400	180104600	E66
chr2	180104600	180104800	E70
chr2	180104800	180105000	E3
chr2	180105000	180105200	E10
chr2	180105200	180105400	E43
chr2	180105400	180105600	E41
chr2	180105600	180106000	E37
chr2	180106000	180106400	E36
chr2	180106400	180106600	E44
chr2	180106600	180107000	E82
chr2	180107000	180107200	E25
chr2	180107200	180107600	E82
chr2	180107600	180107800	E7
chr2	180107800	180108600	E82
chr2	180108600	180108800	E37
chr2	180108800	180109000	E35
chr2	180109000	180109200	E40
chr2	180109200	180109400	E13
chr2	180109400	180109600	E7
chr2	180109600	180109800	E44
chr2	180109800	180110000	E50
chr2	180110000	180110200	E6
chr2	180110200	180110400	E7
chr2	180110400	180110800	E50
chr2	180110800	180111200	E7
chr2	180111200	180111400	E50
chr2	180111400	180111800	E41
chr2	180111800	180112000	E60
chr2	180112000	180112200	E51
chr2	180112200	180112400	E67
chr2	180112400	180112600	E17
chr2	180112600	180113000	E51
chr2	180113000	180113400	E59
chr2	180113400	180114000	E42
chr2	180114000	180114200	E34
chr2	180114200	180114400	E42
chr2	180114400	180114600	E60
chr2	180114600	180115000	E64
chr2	180115000	180115200	E61
chr2	180115200	180115400	E63
chr2	180115400	180116000	E64
chr2	180116000	180116200	E67
chr2	180116200	180116400	E64
chr2	180116400	180116800	E67
chr2	180116800	180117200	E85
chr2	180117200	180117600	E67
chr2	180117600	180117800	E85
chr2	180117800	180118000	E67
chr2	180118000	180118200	E64
chr2	180118200	180118600	E61
chr2	180118600	180118800	E60
chr2	180118800	180119000	E66
chr2	180119000	180119600	E60
chr2	180119600	180119800	E67
chr2	180119800	180120000	E51
chr2	180120000	180120200	E60
chr2	180120200	180120600	E51
chr2	180120600	180120800	E33
chr2	180120800	180121200	E41
chr2	180121200	180121400	E50
chr2	180121400	180121600	E6
chr2	180121600	180121800	E44
chr2	180121800	180122200	E50
chr2	180122200	180122400	E5
chr2	180122400	180122600	E82
chr2	180122600	180122800	E6
chr2	180122800	180123000	E7
chr2	180123000	180123200	E82
chr2	180123200	180123400	E50
chr2	180123400	180123600	E38
chr2	180123600	180123800	E37
chr2	180123800	180124000	E38
chr2	180124000	180124200	E39
chr2	180124200	180124400	E44
chr2	180124400	180124600	E6
chr2	180124600	180124800	E7
chr2	180124800	180125000	E50
chr2	180125000	180125200	E5
chr2	180125200	180125600	E50
chr2	180125600	180125800	E41
chr2	180125800	180126000	E33
chr2	180126000	180126400	E34
chr2	180126400	180126800	E41
chr2	180126800	180127000	E34
chr2	180127000	180127600	E33
chr2	180127600	180127800	E28
chr2	180127800	180128000	E26
chr2	180128000	180128200	E28
chr2	180128200	180128400	E21
chr2	180128400	180129400	E19
chr2	180129400	180129600	E20
chr2	180129600	180130000	E28
chr2	180130000	180130200	E33
chr2	180130200	180131000	E82
chr2	180131000	180131200	E7
chr2	180131200	180131400	E44
chr2	180131400	180132200	E82
chr2	180132200	180132600	E35
chr2	180132600	180133000	E33
chr2	180133000	180133200	E34
chr2	180133200	180133400	E35
chr2	180133400	180133600	E39
chr2	180133600	180133800	E13
chr2	180133800	180135200	E74
chr2	180135200	180135400	E46
chr2	180135400	180135600	E72
chr2	180135600	180136200	E74
chr2	180136200	180136400	E75
chr2	180136400	180137000	E74
chr2	180137000	180137200	E45
chr2	180137200	180138000	E74
chr2	180138000	180138600	E82
chr2	180138600	180138800	E7
chr2	180138800	180139000	E6
chr2	180139000	180139200	E4
chr2	180139200	180139400	E66
chr2	180139400	180139600	E65
chr2	180139600	180139800	E66
chr2	180139800	180140000	E65
chr2	180140000	180140200	E66
chr2	180140200	180140400	E41
chr2	180140400	180140600	E50
chr2	180140600	180140800	E6
chr2	180140800	180141000	E44
chr2	180141000	180141200	E81
chr2	180141200	180148000	E74
chr2	180148000	180148200	E46
chr2	180148200	180151600	E74
chr2	180151600	180151800	E48
chr2	180151800	180152200	E74
chr2	180152200	180152400	E72
chr2	180152400	180159400	E73
chr2	180159400	180159600	E72
chr2	180159600	180161200	E74
chr2	180161200	180161400	E47
chr2	180161400	180165600	E73
chr2	180165600	180170600	E74
chr2	180170600	180170800	E72
chr2	180170800	180171400	E74
chr2	180171400	180171600	E48
chr2	180171600	180172200	E74
chr2	180172200	180172400	E45
chr2	180172400	180173600	E74
chr2	180173600	180173800	E72
chr2	180173800	180176000	E74
chr2	180176000	180176200	E72
chr2	180176200	180177400	E74
chr2	180177400	180177600	E72
chr2	180177600	180177800	E74
chr2	180177800	180178000	E48
chr2	180178000	180178400	E77
chr2	180178400	180182000	E74
chr2	180182000	180182200	E72
chr2	180182200	180185200	E74
chr2	180185200	180185400	E72
chr2	180185400	180186600	E74
chr2	180186600	180186800	E46
chr2	180186800	180187000	E48
chr2	180187000	180192200	E74
chr2	180192200	180192400	E78
chr2	180192400	180195200	E74
chr2	180195200	180195400	E72
chr2	180195400	180195600	E74
chr2	180195600	180195800	E72
chr2	180195800	180196200	E74
chr2	180196200	180196400	E72
chr2	180196400	180196600	E74
chr2	180196600	180196800	E48
chr2	180196800	180197400	E74
chr2	180197400	180197600	E46
chr2	180197600	180198000	E74
chr2	180198000	180198200	E46
chr2	180198200	180203800	E74
chr2	180203800	180204200	E72
chr2	180204200	180205200	E74
chr2	180205200	180205400	E48
chr2	180205400	180206400	E82
chr2	180206400	180206600	E7
chr2	180206600	180206800	E82
chr2	180206800	180207000	E25
chr2	180207000	180208200	E74
chr2	180208200	180208400	E45
chr2	180208400	180208600	E44
chr2	180208600	180208800	E82
chr2	180208800	180209000	E7
chr2	180209000	180209200	E50
chr2	180209200	180209600	E8
chr2	180209600	180209800	E7
chr2	180209800	180210000	E45
chr2	180210000	180210200	E46
chr2	180210200	180211600	E74
chr2	180211600	180211800	E46
chr2	180211800	180213600	E74
chr2	180213600	180213800	E38
chr2	180213800	180214000	E37
chr2	180214000	180214200	E35
chr2	180214200	180214400	E59
chr2	180214400	180214800	E42
chr2	180214800	180215000	E35
chr2	180215000	180215200	E59
chr2	180215200	180215400	E57
chr2	180215400	180215600	E82
chr2	180215600	180215800	E13
chr2	180215800	180216000	E76
chr2	180216000	180216600	E74
chr2	180216600	180216800	E44
chr2	180216800	180217000	E35
chr2	180217000	180217200	E38
chr2	180217200	180217400	E55
chr2	180217400	180217600	E38
chr2	180217600	180217800	E48
chr2	180217800	180218400	E74
chr2	180218400	180218600	E72
chr2	180218600	180221000	E74
chr2	180221000	180221200	E77
chr2	180221200	180227000	E74
chr2	180227000	180227200	E82
chr2	180227200	180227400	E56
chr2	180227400	180227600	E7
chr2	180227600	180227800	E76
chr2	180227800	180228000	E6
chr2	180228000	180228400	E74
chr2	180228400	180228600	E72
chr2	180228600	180234400	E73
chr2	180234400	180234600	E74
chr2	180234600	180234800	E72
chr2	180234800	180235000	E74
chr2	180235000	180235200	E46
chr2	180235200	180238000	E74
chr2	180238000	180238200	E45
chr2	180238200	180245400	E74
chr2	180245400	180245600	E72
chr2	180245600	180245800	E74
chr2	180245800	180246000	E72
chr2	180246000	180250800	E73
chr2	180250800	180251000	E72
chr2	180251000	180255600	E73
chr2	180255600	180257200	E74
chr2	180257200	180257400	E72
chr2	180257400	180260200	E74
chr2	180260200	180260400	E46
chr2	180260400	180261000	E74
chr2	180261000	180261200	E72
chr2	180261200	180261600	E74
chr2	180261600	180261800	E48
chr2	180261800	180262000	E74
chr2	180262000	180262200	E48
chr2	180262200	180263400	E74
chr2	180263400	180263600	E78
chr2	180263600	180268000	E74
chr2	180268000	180268200	E45
chr2	180268200	180269000	E74
chr2	180269000	180269200	E46
chr2	180269200	180275200	E74
chr2	180275200	180275400	E36
chr2	180275400	180275600	E38
chr2	180275600	180275800	E48
chr2	180275800	180276000	E45
chr2	180276000	180276200	E74
chr2	180276200	180276600	E72
chr2	180276600	180278000	E74
chr2	180278000	180278200	E72
chr2	180278200	180280400	E74
chr2	180280400	180280600	E72
chr2	180280600	180283200	E74
chr2	180283200	180283400	E72
chr2	180283400	180283800	E74
chr2	180283800	180284000	E76
chr2	180284000	180284200	E46
chr2	180284200	180284400	E74
chr2	180284400	180284600	E48
chr2	180284600	180284800	E45
chr2	180284800	180285000	E44
chr2	180285000	180285200	E46
chr2	180285200	180285400	E74
chr2	180285400	180285600	E72
chr2	180285600	180289000	E74
chr2	180289000	180289200	E79
chr2	180289200	180289400	E46
chr2	180289400	180289600	E74
chr2	180289600	180289800	E44
chr2	180289800	180290000	E72
chr2	180290000	180295200	E74
chr2	180295200	180295400	E25
chr2	180295400	180297400	E74
chr2	180297400	180297600	E72
chr2	180297600	180297800	E74
chr2	180297800	180298000	E75
chr2	180298000	180301400	E74
chr2	180301400	180301600	E72
chr2	180301600	180305400	E74
chr2	180305400	180305600	E79
chr2	180305600	180306800	E74
chr2	180306800	180307000	E80
chr2	180307000	180308200	E74
chr2	180308200	180308400	E48
chr2	180308400	180309400	E74
chr2	180309400	180309600	E78
chr2	180309600	180310600	E74
chr2	180310600	180310800	E72
chr2	180310800	180313400	E74
chr2	180313400	180313600	E36
chr2	180313600	180313800	E35
chr2	180313800	180314200	E38
chr2	180314200	180314400	E72
chr2	180314400	180314600	E48
chr2	180314600	180315000	E74
chr2	180315000	180315200	E48
chr2	180315200	180319400	E74
chr2	180319400	180319600	E75
chr2	180319600	180319800	E74
chr2	180319800	180320000	E46
chr2	180320000	180320200	E72
chr2	180320200	180324400	E74
chr2	180324400	180324600	E48
chr2	180324600	180324800	E45
chr2	180324800	180325400	E74
chr2	180325400	180325600	E72
chr2	180325600	180335200	E73
chr2	180335200	180335400	E79
chr2	180335400	180342400	E73
chr2	180342400	180342600	E47
chr2	180342600	180344800	E73
chr2	180344800	180345000	E25
chr2	180345000	180345800	E82
chr2	180345800	180346400	E74
chr2	180346400	180346600	E48
chr2	180346600	180347800	E74
chr2	180347800	180348000	E46
chr2	180348000	180352000	E74
chr2	180352000	180352200	E46
chr2	180352200	180353000	E74
chr2	180353000	180353200	E80
chr2	180353200	180354400	E74
chr2	180354400	180354600	E72
chr2	180354600	180355000	E74
chr2	180355000	180355200	E72
chr2	180355200	180357000	E74
chr2	180357000	180357200	E72
chr2	180357200	180362000	E74
chr2	180362000	180362200	E71
chr2	180362200	180362800	E74
chr2	180362800	180363000	E72
chr2	180363000	180377600	E73
chr2	180377600	180377800	E72
chr2	180377800	180379800	E74
chr2	180379800	180380000	E71
chr2	180380000	180383200	E74
chr2	180383200	180383400	E25
chr2	180383400	180384000	E82
chr2	180384000	180384200	E48
chr2	180384200	180387800	E74
chr2	180387800	180388000	E71
chr2	180388000	180388600	E74
chr2	180388600	180388800	E72
chr2	180388800	180389800	E74
chr2	180389800	180397200	E73
chr2	180397200	180397400	E47
chr2	180397400	180417200	E73
chr2	180417200	180417400	E47
chr2	180417400	180418800	E73
chr2	180418800	180419000	E72
chr2	180419000	180422200	E74
chr2	180422200	180422400	E73
chr2	180422400	180422600	E82
chr2	180422600	180423000	E6
chr2	180423000	180423200	E50
chr2	180423200	180423400	E6
chr2	180423400	180423600	E7
chr2	180423600	180424000	E82
chr2	180424000	180425600	E74
chr2	180425600	180425800	E79
chr2	180425800	180428800	E74
chr2	180428800	180429000	E72
chr2	180429000	180429800	E74
chr2	180429800	180430400	E73
chr2	180430400	180430600	E47
chr2	180430600	180431000	E73
chr2	180431000	180433000	E74
chr2	180433000	180433200	E47
chr2	180433200	180437200	E74
chr2	180437200	180437400	E46
chr2	180437400	180438000	E74
chr2	180438000	180438200	E72
chr2	180438200	180438600	E48
chr2	180438600	180438800	E55
chr2	180438800	180439000	E36
chr2	180439000	180439400	E82
chr2	180439400	180439600	E6
chr2	180439600	180439800	E76
chr2	180439800	180442600	E74
chr2	180442600	180443200	E82
chr2	180443200	180443400	E6
chr2	180443400	180443800	E7
chr2	180443800	180444400	E82
chr2	180444400	180444600	E7
chr2	180444600	180444800	E82
chr2	180444800	180445000	E5
chr2	180445000	180445400	E82
chr2	180445400	180445600	E7
chr2	180445600	180448000	E74
chr2	180448000	180448200	E45
chr2	180448200	180450200	E74
chr2	180450200	180450400	E48
chr2	180450400	180450600	E74
chr2	180450600	180450800	E72
chr2	180450800	180451000	E45
chr2	180451000	180451400	E74
chr2	180451400	180451800	E72
chr2	180451800	180453400	E74
chr2	180453400	180453600	E78
chr2	180453600	180454000	E72
chr2	180454000	180457000	E74
chr2	180457000	180457200	E45
chr2	180457200	180461200	E73
chr2	180461200	180461400	E47
chr2	180461400	180476400	E73
chr2	180476400	180476600	E47
chr2	180476600	180480400	E73
chr2	180480400	180480600	E45
chr2	180480600	180482200	E74
chr2	180482200	180482400	E72
chr2	180482400	180482600	E71
chr2	180482600	180482800	E45
chr2	180482800	180484400	E74
chr2	180484400	180484600	E82
chr2	180484600	180484800	E6
chr2	180484800	180485000	E78
chr2	180485000	180486400	E74
chr2	180486400	180486600	E45
chr2	180486600	180490600	E74
chr2	180490600	180490800	E72
chr2	180490800	180495800	E74
chr2	180495800	180496000	E46
chr2	180496000	180498800	E74
chr2	180498800	180499000	E45
chr2	180499000	180499200	E74
chr2	180499200	180499400	E78
chr2	180499400	180516800	E73
chr2	180516800	180517000	E47
chr2	180517000	180518000	E73
chr2	180518000	180518200	E71
chr2	180518200	180518400	E45
chr2	180518400	180518600	E46
chr2	180518600	180526600	E73
chr2	180526600	180526800	E47
chr2	180526800	180527000	E74
chr2	180527000	180527200	E45
chr2	180527200	180531000	E74
chr2	180531000	180531200	E13
chr2	180531200	180531400	E82
chr2	180531400	180536400	E74
chr2	180536400	180536600	E48
chr2	180536600	180536800	E82
chr2	180536800	180537000	E7
chr2	180537000	180537200	E6
chr2	180537200	180537600	E82
chr2	180537600	180537800	E46
chr2	180537800	180538800	E74
chr2	180538800	180539000	E72
chr2	180539000	180540600	E74
chr2	180540600	180541200	E55
chr2	180541200	180541600	E53
chr2	180541600	180541800	E54
chr2	180541800	180542200	E36
chr2	180542200	180542600	E54
chr2	180542600	180542800	E55
chr2	180542800	180543200	E54
chr2	180543200	180543400	E55
chr2	180543400	180544000	E74
chr2	180544000	180544200	E48
chr2	180544200	180544600	E36
chr2	180544600	180544800	E48
chr2	180544800	180545000	E36
chr2	180545000	180545200	E56
chr2	180545200	180545400	E37
chr2	180545400	180545600	E82
chr2	180545600	180545800	E13
chr2	180545800	180546000	E82
chr2	180546000	180546800	E74
chr2	180546800	180547000	E82
chr2	180547000	180547200	E38
chr2	180547200	180547400	E13
chr2	180547400	180547600	E25
chr2	180547600	180547800	E37
chr2	180547800	180548000	E13
chr2	180548000	180548400	E82
chr2	180548400	180548600	E48
chr2	180548600	180551400	E74
chr2	180551400	180551600	E48
chr2	180551600	180553400	E74
chr2	180553400	180553600	E48
chr2	180553600	180553800	E72
chr2	180553800	180554000	E71
chr2	180554000	180568600	E73
chr2	180568600	180568800	E47
chr2	180568800	180573400	E73
chr2	180573400	180573600	E71
chr2	180573600	180578200	E74
chr2	180578200	180578400	E46
chr2	180578400	180581000	E74
chr2	180581000	180581200	E81
chr2	180581200	180587200	E73
chr2	180587200	180587600	E72
chr2	180587600	180592000	E74
chr2	180592000	180592400	E25
chr2	180592400	180594400	E74
chr2	180594400	180594800	E72
chr2	180594800	180596000	E74
chr2	180596000	180596400	E72
chr2	180596400	180597400	E74
chr2	180597400	180597600	E48
chr2	180597600	180602800	E74
chr2	180602800	180603000	E75
chr2	180603000	180605600	E73
chr2	180605600	180605800	E47
chr2	180605800	180612000	E73
chr2	180612000	180612200	E47
chr2	180612200	180612600	E73
chr2	180612600	180614200	E74
chr2	180614200	180614400	E77
chr2	180614400	180615600	E74
chr2	180615600	180616000	E80
chr2	180616000	180616200	E74
chr2	180616200	180616400	E13
chr2	180616400	180617400	E74
chr2	180617400	180617600	E72
chr2	180617600	180618800	E74
chr2	180618800	180619000	E48
chr2	180619000	180622000	E74
chr2	180622000	180622200	E72
chr2	180622200	180623400	E74
chr2	180623400	180623600	E77
chr2	180623600	180624000	E82
chr2	180624000	180624200	E7
chr2	180624200	180624800	E82
chr2	180624800	180625000	E7
chr2	180625000	180625400	E82
chr2	180625400	180625600	E6
chr2	180625600	180625800	E13
chr2	180625800	180626800	E82
chr2	180626800	180627200	E7
chr2	180627200	180627400	E6
chr2	180627400	180627600	E7
chr2	180627600	180627800	E6
chr2	180627800	180628000	E5
chr2	180628000	180628200	E6
chr2	180628200	180628400	E8
chr2	180628400	180628600	E13
chr2	180628600	180628800	E12
chr2	180628800	180629000	E4
chr2	180629000	180629200	E41
chr2	180629200	180629400	E43
chr2	180629400	180629600	E66
chr2	180629600	180631200	E1
chr2	180631200	180631400	E70
chr2	180631400	180631800	E32
chr2	180631800	180632000	E31
chr2	180632000	180632200	E25
chr2	180632200	180632600	E82
chr2	180632600	180632800	E13
chr2	180632800	180633000	E82
chr2	180633000	180633400	E13
chr2	180633400	180633600	E6
chr2	180633600	180633800	E8
chr2	180633800	180634200	E7
chr2	180634200	180634400	E39
chr2	180634400	180634800	E82
chr2	180634800	180635600	E74
chr2	180635600	180635800	E72
chr2	180635800	180636800	E74
chr2	180636800	180637000	E72
chr2	180637000	180637200	E48
chr2	180637200	180637400	E74
chr2	180637400	180637600	E36
chr2	180637600	180638000	E74
chr2	180638000	180638200	E48
chr2	180638200	180638800	E74
chr2	180638800	180639000	E72
chr2	180639000	180643600	E74
chr2	180643600	180643800	E46
chr2	180643800	180646600	E74
chr2	180646600	180646800	E46
chr2	180646800	180650600	E74
chr2	180650600	180650800	E72
chr2	180650800	180651400	E74
chr2	180651400	180651600	E72
chr2	180651600	180654200	E74
chr2	180654200	180654400	E78
chr2	180654400	180655000	E74
chr2	180655000	180655200	E13
chr2	180655200	180658000	E74
chr2	180658000	180658200	E46
chr2	180658200	180658400	E72
chr2	180658400	180671200	E73
chr2	180671200	180671400	E72
chr2	180671400	180672000	E74
chr2	180672000	180672200	E46
chr2	180672200	180673000	E74
chr2	180673000	180673200	E48
chr2	180673200	180674000	E74
chr2	180674000	180674200	E72
chr2	180674200	180677200	E74
chr2	180677200	180677400	E48
chr2	180677400	180677600	E74
chr2	180677600	180677800	E71
chr2	180677800	180681000	E74
chr2	180681000	180681200	E46
chr2	180681200	180685000	E74
chr2	180685000	180685400	E46
chr2	180685400	180685600	E74
chr2	180685600	180685800	E45
chr2	180685800	180686000	E44
chr2	180686000	180686200	E6
chr2	180686200	180686400	E7
chr2	180686400	180686800	E82
chr2	180686800	180687000	E48
chr2	180687000	180687200	E34
chr2	180687200	180687400	E7
chr2	180687400	180687600	E6
chr2	180687600	180687800	E82
chr2	180687800	180688000	E45
chr2	180688000	180688200	E82
chr2	180688200	180688400	E7
chr2	180688400	180688600	E6
chr2	180688600	180689600	E82
chr2	180689600	180689800	E7
chr2	180689800	180690000	E82
chr2	180690000	180690200	E7
chr2	180690200	180690600	E5
chr2	180690600	180690800	E6
chr2	180690800	180691200	E7
chr2	180691200	180691600	E82
chr2	180691600	180695200	E74
chr2	180695200	180695400	E48
chr2	180695400	180695600	E74
chr2	180695600	180695800	E46
chr2	180695800	180696200	E74
chr2	180696200	180696400	E71
chr2	180696400	180697600	E74
chr2	180697600	180697800	E25
chr2	180697800	180699400	E74
chr2	180699400	180699600	E79
chr2	180699600	180700600	E74
chr2	180700600	180700800	E72
chr2	180700800	180702600	E74
chr2	180702600	180702800	E72
chr2	180702800	180703400	E74
chr2	180703400	180703800	E72
chr2	180703800	180707000	E74
chr2	180707000	180707200	E72
chr2	180707200	180708200	E74
chr2	180708200	180708400	E72
chr2	180708400	180717800	E73
chr2	180717800	180718000	E72
chr2	180718000	180719200	E74
chr2	180719200	180719400	E48
chr2	180719400	180721200	E74
chr2	180721200	180721400	E72
chr2	180721400	180722200	E74
chr2	180722200	180722400	E72
chr2	180722400	180724600	E74
chr2	180724600	180724800	E80
chr2	180724800	180725000	E48
chr2	180725000	180725200	E31
chr2	180725200	180725400	E27
chr2	180725400	180725600	E32
chr2	180725600	180725800	E7
chr2	180725800	180726000	E34
chr2	180726000	180726200	E33
chr2	180726200	180726600	E30
chr2	180726600	180726800	E27
chr2	180726800	180732800	E74
chr2	180732800	180733000	E48
chr2	180733000	180734000	E74
chr2	180734000	180734200	E71
chr2	180734200	180739400	E74
chr2	180739400	180739600	E77
chr2	180739600	180740000	E74
chr2	180740000	180740200	E77
chr2	180740200	180741800	E74
chr2	180741800	180742000	E46
chr2	180742000	180745200	E74
chr2	180745200	180745400	E72
chr2	180745400	180746200	E74
chr2	180746200	180746400	E80
chr2	180746400	180751600	E73
chr2	180751600	180751800	E47
chr2	180751800	180759200	E73
chr2	180759200	180759600	E72
chr2	180759600	180763400	E74
chr2	180763400	180763600	E13
chr2	180763600	180764000	E82
chr2	180764000	180768800	E74
chr2	180768800	180769000	E72
chr2	180769000	180769200	E74
chr2	180769200	180769400	E72
chr2	180769400	180770000	E74
chr2	180770000	180770200	E79
chr2	180770200	180773600	E74
chr2	180773600	180773800	E80
chr2	180773800	180774000	E72
chr2	180774000	180779400	E74
chr2	180779400	180779600	E72
chr2	180779600	180780200	E74
chr2	180780200	180780400	E45
chr2	180780400	180782800	E74
chr2	180782800	180783000	E45
chr2	180783000	180790600	E73
chr2	180790600	180790800	E47
chr2	180790800	180794200	E73
chr2	180794200	180794400	E47
chr2	180794400	180796400	E73
chr2	180796400	180797400	E74
chr2	180797400	180797600	E72
chr2	180797600	180797800	E74
chr2	180797800	180798000	E76
chr2	180798000	180800800	E74
chr2	180800800	180801000	E13
chr2	180801000	180802200	E74
chr2	180802200	180802400	E48
chr2	180802400	180802600	E38
chr2	180802600	180802800	E35
chr2	180802800	180803000	E48
chr2	180803000	180803200	E55
chr2	180803200	180803600	E37
chr2	180803600	180803800	E13
chr2	180803800	180805200	E74
chr2	180805200	180805400	E45
chr2	180805400	180806000	E74
chr2	180806000	180806200	E48
chr2	180806200	180806400	E74
chr2	180806400	180806600	E13
chr2	180806600	180807400	E74
chr2	180807400	180807600	E72
chr2	180807600	180807800	E74
chr2	180807800	180808000	E78
chr2	180808000	180808400	E72
chr2	180808400	180812400	E74
chr2	180812400	180812600	E13
chr2	180812600	180813400	E82
chr2	180813400	180813600	E35
chr2	180813600	180813800	E39
chr2	180813800	180814200	E55
chr2	180814200	180815000	E74
chr2	180815000	180815200	E48
chr2	180815200	180815400	E55
chr2	180815400	180815800	E84
chr2	180815800	180816000	E54
chr2	180816000	180816200	E57
chr2	180816200	180816400	E42
chr2	180816400	180816600	E58
chr2	180816600	180816800	E42
chr2	180816800	180817000	E59
chr2	180817000	180817200	E60
chr2	180817200	180817400	E59
chr2	180817400	180817800	E58
chr2	180817800	180818000	E59
chr2	180818000	180818200	E58
chr2	180818200	180818400	E57
chr2	180818400	180818600	E84
chr2	180818600	180818800	E55
chr2	180818800	180819400	E74
chr2	180819400	180819600	E72
chr2	180819600	180820600	E74
chr2	180820600	180820800	E48
chr2	180820800	180821400	E74
chr2	180821400	180821600	E72
chr2	180821600	180822800	E74
chr2	180822800	180823000	E72
chr2	180823000	180827200	E74
chr2	180827200	180827400	E77
chr2	180827400	180829000	E74
chr2	180829000	180829200	E72
chr2	180829200	180830200	E74
chr2	180830200	180830400	E13
chr2	180830400	180831600	E74
chr2	180831600	180831800	E45
chr2	180831800	180832200	E74
chr2	180832200	180832400	E48
chr2	180832400	180832800	E74
chr2	180832800	180833000	E44
chr2	180833000	180837800	E74
chr2	180837800	180838000	E46
chr2	180838000	180840400	E74
chr2	180840400	180840600	E48
chr2	180840600	180841000	E74
chr2	180841000	180841200	E48
chr2	180841200	180841600	E74
chr2	180841600	180841800	E44
chr2	180841800	180844800	E74
chr2	180844800	180845000	E38
chr2	180845000	180846000	E82
chr2	180846000	180846800	E83
chr2	180846800	180847000	E25
chr2	180847000	180847400	E83
chr2	180847400	180848600	E82
chr2	180848600	180848800	E13
chr2	180848800	180849000	E77
chr2	180849000	180849200	E38
chr2	180849200	180849400	E55
chr2	180849400	180849600	E56
chr2	180849600	180849800	E16
chr2	180849800	180850000	E58
chr2	180850000	180850200	E60
chr2	180850200	180850400	E51
chr2	180850400	180851000	E60
chr2	180851000	180851200	E35
chr2	180851200	180851400	E36
chr2	180851400	180851600	E55
chr2	180851600	180851800	E37
chr2	180851800	180852000	E48
chr2	180852000	180852400	E55
chr2	180852400	180854400	E74
chr2	180854400	180854800	E46
chr2	180854800	180855000	E77
chr2	180855000	180855400	E74
chr2	180855400	180855600	E48
chr2	180855600	180855800	E82
chr2	180855800	180856000	E16
chr2	180856000	180856400	E36
chr2	180856400	180856800	E37
chr2	180856800	180857000	E55
chr2	180857000	180857200	E35
chr2	180857200	180857800	E82
chr2	180857800	180858000	E76
chr2	180858000	180858400	E74
chr2	180858400	180858600	E48
chr2	180858600	180859000	E74
chr2	180859000	180859200	E72
chr2	180859200	180859800	E74
chr2	180859800	180860200	E12
chr2	180860200	180860400	E51
chr2	180860400	180860600	E14
chr2	180860600	180860800	E51
chr2	180860800	180861400	E22
chr2	180861400	180861600	E13
chr2	180861600	180861800	E48
chr2	180861800	180862800	E82
chr2	180862800	180865000	E74
chr2	180865000	180865600	E82
chr2	180865600	180865800	E31
chr2	180865800	180866400	E38
chr2	180866400	180866800	E74
chr2	180866800	180867000	E48
chr2	180867000	180867400	E55
chr2	180867400	180867800	E82
chr2	180867800	180868000	E25
chr2	180868000	180868200	E45
chr2	180868200	180868400	E38
chr2	180868400	180868600	E25
chr2	180868600	180868800	E31
chr2	180868800	180869000	E5
chr2	180869000	180869200	E50
chr2	180869200	180869400	E44
chr2	180869400	180869600	E48
chr2	180869600	180870000	E31
chr2	180870000	180870200	E43
chr2	180870200	180870400	E26
chr2	180870400	180870600	E29
chr2	180870600	180870800	E21
chr2	180870800	180871000	E26
chr2	180871000	180872200	E19
chr2	180872200	180872400	E28
chr2	180872400	180872600	E33
chr2	180872600	180872800	E48
chr2	180872800	180873200	E55
chr2	180873200	180873400	E48
chr2	180873400	180874800	E74
chr2	180874800	180875200	E13
chr2	180875200	180875400	E40
chr2	180875400	180876000	E35
chr2	180876000	180876200	E36
chr2	180876200	180876400	E38
chr2	180876400	180878600	E74
chr2	180878600	180878800	E72
chr2	180878800	180880600	E74
chr2	180880600	180880800	E72
chr2	180880800	180891200	E73
chr2	180891200	180891400	E47
chr2	180891400	180901400	E73
chr2	180901400	180901600	E72
chr2	180901600	180903600	E74
chr2	180903600	180903800	E48
chr2	180903800	180904000	E72
chr2	180904000	180910400	E74
chr2	180910400	180910600	E46
chr2	180910600	180914400	E74
chr2	180914400	180914600	E45
chr2	180914600	180914800	E74
chr2	180914800	180915000	E72
chr2	180915000	180917200	E74
chr2	180917200	180917400	E46
chr2	180917400	180920200	E74
chr2	180920200	180920400	E72
chr2	180920400	180921000	E74
chr2	180921000	180921200	E48
chr2	180921200	180921400	E7
chr2	180921400	180921600	E6
chr2	180921600	180922000	E82
chr2	180922000	180922200	E48
chr2	180922200	180922400	E45
chr2	180922400	180922600	E48
chr2	180922600	180922800	E74
chr2	180922800	180923000	E72
chr2	180923000	180926000	E74
chr2	180926000	180926200	E45
chr2	180926200	180926400	E44
chr2	180926400	180926600	E6
chr2	180926600	180927000	E82
chr2	180927000	180927200	E78
chr2	180927200	180930000	E74
chr2	180930000	180930200	E80
chr2	180930200	180931200	E74
chr2	180931200	180931400	E72
chr2	180931400	180933400	E74
chr2	180933400	180933600	E72
chr2	180933600	180934400	E74
chr2	180934400	180934600	E72
chr2	180934600	180939600	E74
chr2	180939600	180939800	E78
chr2	180939800	180944200	E74
chr2	180944200	180944400	E46
chr2	180944400	180952400	E74
chr2	180952400	180952600	E45
chr2	180952600	180962600	E73
chr2	180962600	180963000	E72
chr2	180963000	180968200	E74
chr2	180968200	180968400	E73
chr2	180968400	180974400	E74
chr2	180974400	180974600	E45
chr2	180974600	180975200	E74
chr2	180975200	180975400	E72
chr2	180975400	180976000	E74
chr2	180976000	180976200	E72
chr2	180976200	180977000	E74
chr2	180977000	180977200	E44
chr2	180977200	180977400	E72
chr2	180977400	180981600	E74
chr2	180981600	180981800	E72
chr2	180981800	180982000	E71
chr2	180982000	180982200	E74
chr2	180982200	180982400	E46
chr2	180982400	180983600	E74
chr2	180983600	180983800	E79
chr2	180983800	180987600	E74
chr2	180987600	180987800	E72
chr2	180987800	180990000	E74
chr2	180990000	180990200	E76
chr2	180990200	180991200	E74
chr2	180991200	180991400	E72
chr2	180991400	180992600	E74
chr2	180992600	180992800	E72
chr2	180992800	180996000	E74
chr2	180996000	180996200	E75
chr2	180996200	181002200	E73
chr2	181002200	181002400	E46
chr2	181002400	181004800	E74
chr2	181004800	181005000	E46
chr2	181005000	181006400	E74
chr2	181006400	181006600	E71
chr2	181006600	181012000	E74
chr2	181012000	181012200	E25
chr2	181012200	181013000	E82
chr2	181013000	181015200	E74
chr2	181015200	181015400	E82
chr2	181015400	181015600	E74
chr2	181015600	181016000	E82
chr2	181016000	181016200	E13
chr2	181016200	181019200	E74
chr2	181019200	181019400	E46
chr2	181019400	181021200	E74
chr2	181021200	181021400	E48
chr2	181021400	181023400	E74
chr2	181023400	181023600	E44
chr2	181023600	181024600	E74
chr2	181024600	181024800	E72
chr2	181024800	181028800	E74
chr2	181028800	181029000	E80
chr2	181029000	181030400	E74
chr2	181030400	181030600	E72
chr2	181030600	181032200	E74
chr2	181032200	181032400	E46
chr2	181032400	181033400	E74
chr2	181033400	181033800	E72
chr2	181033800	181050000	E73
chr2	181050000	181050200	E79
chr2	181050200	181050600	E74
chr2	181050600	181050800	E45
chr2	181050800	181059200	E73
chr2	181059200	181059400	E72
chr2	181059400	181059600	E44
chr2	181059600	181060200	E5
chr2	181060200	181061200	E7
chr2	181061200	181061400	E23
chr2	181061400	181061600	E27
chr2	181061600	181061800	E83
chr2	181061800	181062000	E82
chr2	181062000	181062800	E73
chr2	181062800	181063200	E74
chr2	181063200	181063400	E72
chr2	181063400	181069200	E73
chr2	181069200	181069400	E72
chr2	181069400	181069800	E74
chr2	181069800	181070000	E72
chr2	181070000	181074600	E74
chr2	181074600	181074800	E72
chr2	181074800	181078600	E74
chr2	181078600	181078800	E72
chr2	181078800	181088000	E73
chr2	181088000	181088200	E47
chr2	181088200	181091400	E73
chr2	181091400	181091600	E72
chr2	181091600	181093800	E74
chr2	181093800	181094000	E48
chr2	181094000	181097600	E74
chr2	181097600	181097800	E72
chr2	181097800	181098000	E74
chr2	181098000	181098200	E46
chr2	181098200	181107200	E73
chr2	181107200	181107400	E47
chr2	181107400	181115200	E73
chr2	181115200	181115400	E47
chr2	181115400	181118800	E73
chr2	181118800	181119000	E47
chr2	181119000	181120800	E73
chr2	181120800	181121000	E46
chr2	181121000	181121200	E72
chr2	181121200	181124800	E74
chr2	181124800	181125400	E82
chr2	181125400	181125600	E13
chr2	181125600	181125800	E56
chr2	181125800	181126600	E82
chr2	181126600	181127400	E74
chr2	181127400	181137600	E73
chr2	181137600	181137800	E25
chr2	181137800	181138000	E81
chr2	181138000	181145000	E74
chr2	181145000	181145200	E45
chr2	181145200	181145400	E72
chr2	181145400	181146200	E74
chr2	181146200	181146400	E72
chr2	181146400	181151400	E74
chr2	181151400	181151600	E72
chr2	181151600	181161400	E73
chr2	181161400	181161600	E47
chr2	181161600	181163600	E73
chr2	181163600	181163800	E72
chr2	181163800	181167000	E74
chr2	181167000	181167200	E72
chr2	181167200	181168400	E74
chr2	181168400	181168600	E72
chr2	181168600	181171200	E74
chr2	181171200	181171400	E78
chr2	181171400	181172000	E74
chr2	181172000	181172200	E77
chr2	181172200	181175400	E74
chr2	181175400	181175600	E72
chr2	181175600	181176400	E74
chr2	181176400	181176600	E72
chr2	181176600	181180600	E74
chr2	181180600	181180800	E72
chr2	181180800	181181800	E74
chr2	181181800	181182000	E72
chr2	181182000	181183800	E74
chr2	181183800	181184000	E36
chr2	181184000	181184200	E55
chr2	181184200	181184400	E54
chr2	181184400	181184600	E53
chr2	181184600	181184800	E57
chr2	181184800	181185000	E37
chr2	181185000	181185400	E40
chr2	181185400	181185600	E37
chr2	181185600	181185800	E82
chr2	181185800	181186000	E6
chr2	181186000	181186200	E13
chr2	181186200	181186800	E82
chr2	181186800	181187000	E48
chr2	181187000	181187400	E74
chr2	181187400	181187600	E72
chr2	181187600	181187800	E74
chr2	181187800	181188000	E13
chr2	181188000	181192400	E74
chr2	181192400	181192600	E72
chr2	181192600	181196400	E74
chr2	181196400	181196600	E77
chr2	181196600	181197400	E82
chr2	181197400	181198400	E13
chr2	181198400	181198600	E68
chr2	181198600	181198800	E62
chr2	181198800	181199000	E61
chr2	181199000	181199200	E63
chr2	181199200	181199600	E61
```
