## Supplementary Data 2 for "Chromatin state modeling across individuals reveals global patterns of histone modifications": cell1_85_segments.bed (part 56 of 96)

```
chr2	181199600	181199800	E64
chr2	181199800	181200400	E63
chr2	181200400	181200600	E62
chr2	181200600	181200800	E8
chr2	181200800	181201000	E39
chr2	181201000	181201200	E57
chr2	181201200	181201400	E56
chr2	181201400	181201800	E82
chr2	181201800	181202200	E48
chr2	181202200	181204600	E74
chr2	181204600	181204800	E46
chr2	181204800	181205000	E72
chr2	181205000	181205600	E74
chr2	181205600	181205800	E72
chr2	181205800	181206000	E77
chr2	181206000	181206200	E34
chr2	181206200	181206400	E44
chr2	181206400	181206600	E38
chr2	181206600	181207000	E36
chr2	181207000	181207400	E82
chr2	181207400	181210000	E74
chr2	181210000	181210200	E48
chr2	181210200	181210400	E72
chr2	181210400	181214000	E74
chr2	181214000	181214200	E77
chr2	181214200	181216600	E74
chr2	181216600	181217400	E82
chr2	181217400	181217600	E13
chr2	181217600	181217800	E38
chr2	181217800	181218400	E74
chr2	181218400	181218600	E55
chr2	181218600	181218800	E38
chr2	181218800	181219000	E46
chr2	181219000	181220200	E74
chr2	181220200	181220600	E82
chr2	181220600	181220800	E7
chr2	181220800	181221000	E5
chr2	181221000	181221200	E8
chr2	181221200	181221400	E3
chr2	181221400	181221600	E5
chr2	181221600	181222000	E82
chr2	181222000	181222200	E39
chr2	181222200	181222400	E6
chr2	181222400	181223000	E7
chr2	181223000	181223400	E40
chr2	181223400	181223600	E68
chr2	181223600	181223800	E66
chr2	181223800	181225600	E65
chr2	181225600	181225800	E2
chr2	181225800	181226000	E10
chr2	181226000	181226200	E4
chr2	181226200	181226400	E5
chr2	181226400	181226600	E6
chr2	181226600	181227000	E8
chr2	181227000	181227800	E9
chr2	181227800	181228000	E12
chr2	181228000	181228200	E7
chr2	181228200	181229600	E82
chr2	181229600	181229800	E44
chr2	181229800	181230000	E13
chr2	181230000	181230200	E6
chr2	181230200	181230400	E7
chr2	181230400	181230600	E5
chr2	181230600	181230800	E4
chr2	181230800	181231000	E9
chr2	181231000	181231200	E5
chr2	181231200	181231400	E39
chr2	181231400	181231800	E82
chr2	181231800	181232600	E74
chr2	181232600	181232800	E48
chr2	181232800	181234000	E74
chr2	181234000	181234200	E72
chr2	181234200	181234400	E46
chr2	181234400	181235200	E74
chr2	181235200	181235400	E48
chr2	181235400	181236600	E74
chr2	181236600	181236800	E48
chr2	181236800	181238000	E74
chr2	181238000	181238200	E72
chr2	181238200	181239200	E74
chr2	181239200	181239800	E82
chr2	181239800	181240000	E13
chr2	181240000	181240200	E23
chr2	181240200	181240400	E82
chr2	181240400	181240600	E45
chr2	181240600	181244800	E74
chr2	181244800	181245000	E79
chr2	181245000	181245200	E74
chr2	181245200	181245400	E72
chr2	181245400	181246000	E74
chr2	181246000	181246200	E46
chr2	181246200	181249000	E74
chr2	181249000	181249600	E82
chr2	181249600	181250000	E74
chr2	181250000	181250200	E45
chr2	181250200	181250600	E74
chr2	181250600	181250800	E72
chr2	181250800	181257000	E73
chr2	181257000	181257200	E47
chr2	181257200	181260800	E73
chr2	181260800	181263000	E74
chr2	181263000	181263200	E72
chr2	181263200	181263400	E74
chr2	181263400	181263600	E46
chr2	181263600	181264400	E74
chr2	181264400	181264600	E72
chr2	181264600	181266800	E74
chr2	181266800	181267000	E46
chr2	181267000	181267600	E74
chr2	181267600	181267800	E46
chr2	181267800	181268000	E48
chr2	181268000	181268800	E82
chr2	181268800	181269000	E5
chr2	181269000	181269200	E7
chr2	181269200	181269400	E5
chr2	181269400	181269600	E6
chr2	181269600	181269800	E50
chr2	181269800	181270400	E3
chr2	181270400	181270600	E4
chr2	181270600	181270800	E3
chr2	181270800	181271000	E9
chr2	181271000	181271200	E3
chr2	181271200	181271400	E4
chr2	181271400	181271800	E50
chr2	181271800	181272200	E73
chr2	181272200	181272400	E72
chr2	181272400	181273200	E74
chr2	181273200	181273400	E45
chr2	181273400	181274800	E74
chr2	181274800	181275000	E82
chr2	181275000	181275200	E7
chr2	181275200	181275400	E82
chr2	181275400	181275600	E8
chr2	181275600	181275800	E11
chr2	181275800	181276000	E3
chr2	181276000	181276200	E10
chr2	181276200	181276600	E3
chr2	181276600	181276800	E10
chr2	181276800	181277000	E1
chr2	181277000	181277400	E3
chr2	181277400	181277800	E9
chr2	181277800	181278000	E8
chr2	181278000	181278200	E5
chr2	181278200	181279600	E82
chr2	181279600	181279800	E7
chr2	181279800	181280000	E5
chr2	181280000	181280400	E7
chr2	181280400	181280600	E82
chr2	181280600	181280800	E44
chr2	181280800	181281200	E5
chr2	181281200	181281600	E82
chr2	181281600	181285200	E74
chr2	181285200	181285400	E13
chr2	181285400	181285600	E82
chr2	181285600	181285800	E45
chr2	181285800	181286000	E72
chr2	181286000	181286200	E45
chr2	181286200	181288600	E74
chr2	181288600	181288800	E82
chr2	181288800	181289000	E6
chr2	181289000	181289200	E44
chr2	181289200	181289400	E82
chr2	181289400	181289600	E13
chr2	181289600	181289800	E4
chr2	181289800	181290000	E66
chr2	181290000	181290400	E2
chr2	181290400	181290600	E41
chr2	181290600	181290800	E50
chr2	181290800	181291000	E9
chr2	181291000	181291200	E34
chr2	181291200	181291400	E7
chr2	181291400	181291600	E13
chr2	181291600	181294000	E74
chr2	181294000	181294200	E45
chr2	181294200	181295600	E74
chr2	181295600	181295800	E72
chr2	181295800	181297400	E74
chr2	181297400	181297800	E71
chr2	181297800	181298200	E74
chr2	181298200	181298400	E72
chr2	181298400	181307400	E73
chr2	181307400	181307600	E75
chr2	181307600	181307800	E82
chr2	181307800	181308200	E7
chr2	181308200	181308400	E12
chr2	181308400	181308800	E5
chr2	181308800	181309000	E7
chr2	181309000	181309400	E82
chr2	181309400	181309600	E7
chr2	181309600	181310000	E82
chr2	181310000	181310400	E48
chr2	181310400	181310600	E46
chr2	181310600	181312200	E74
chr2	181312200	181312400	E81
chr2	181312400	181315600	E74
chr2	181315600	181316000	E48
chr2	181316000	181316800	E74
chr2	181316800	181317000	E46
chr2	181317000	181321600	E74
chr2	181321600	181321800	E45
chr2	181321800	181333600	E73
chr2	181333600	181333800	E72
chr2	181333800	181334200	E74
chr2	181334200	181334400	E45
chr2	181334400	181338400	E74
chr2	181338400	181338600	E72
chr2	181338600	181338800	E74
chr2	181338800	181339000	E72
chr2	181339000	181339800	E74
chr2	181339800	181340000	E48
chr2	181340000	181341000	E74
chr2	181341000	181341200	E72
chr2	181341200	181341400	E45
chr2	181341400	181346400	E74
chr2	181346400	181346600	E48
chr2	181346600	181346800	E74
chr2	181346800	181347000	E81
chr2	181347000	181347200	E74
chr2	181347200	181347400	E72
chr2	181347400	181348800	E74
chr2	181348800	181372800	E73
chr2	181372800	181373000	E79
chr2	181373000	181374400	E74
chr2	181374400	181374600	E73
chr2	181374600	181375400	E74
chr2	181375400	181375600	E48
chr2	181375600	181379800	E74
chr2	181379800	181380000	E72
chr2	181380000	181380600	E74
chr2	181380600	181380800	E82
chr2	181380800	181381000	E83
chr2	181381000	181381200	E44
chr2	181381200	181382000	E83
chr2	181382000	181405600	E73
chr2	181405600	181405800	E47
chr2	181405800	181406800	E73
chr2	181406800	181407000	E47
chr2	181407000	181416600	E73
chr2	181416600	181416800	E13
chr2	181416800	181417200	E82
chr2	181417200	181417400	E77
chr2	181417400	181417600	E74
chr2	181417600	181418000	E82
chr2	181418000	181418200	E25
chr2	181418200	181418400	E23
chr2	181418400	181418600	E82
chr2	181418600	181420000	E74
chr2	181420000	181420200	E72
chr2	181420200	181420600	E74
chr2	181420600	181420800	E46
chr2	181420800	181421400	E73
chr2	181421400	181421600	E47
chr2	181421600	181439600	E73
chr2	181439600	181439800	E47
chr2	181439800	181446200	E73
chr2	181446200	181446400	E47
chr2	181446400	181446600	E72
chr2	181446600	181447800	E74
chr2	181447800	181448200	E72
chr2	181448200	181450000	E74
chr2	181450000	181450400	E72
chr2	181450400	181455600	E74
chr2	181455600	181456000	E45
chr2	181456000	181456200	E37
chr2	181456200	181456400	E38
chr2	181456400	181456600	E55
chr2	181456600	181460600	E74
chr2	181460600	181460800	E46
chr2	181460800	181462400	E74
chr2	181462400	181462600	E75
chr2	181462600	181463200	E74
chr2	181463200	181463400	E80
chr2	181463400	181464800	E74
chr2	181464800	181465000	E48
chr2	181465000	181467800	E74
chr2	181467800	181468000	E77
chr2	181468000	181474800	E74
chr2	181474800	181475000	E71
chr2	181475000	181476000	E74
chr2	181476000	181476200	E78
chr2	181476200	181476800	E74
chr2	181476800	181477000	E46
chr2	181477000	181477600	E74
chr2	181477600	181477800	E71
chr2	181477800	181486000	E73
chr2	181486000	181486200	E80
chr2	181486200	181486800	E74
chr2	181486800	181487000	E13
chr2	181487000	181495600	E74
chr2	181495600	181495800	E71
chr2	181495800	181509400	E73
chr2	181509400	181509600	E75
chr2	181509600	181509800	E72
chr2	181509800	181517600	E73
chr2	181517600	181518000	E47
chr2	181518000	181523000	E73
chr2	181523000	181523200	E72
chr2	181523200	181523800	E74
chr2	181523800	181524000	E72
chr2	181524000	181527600	E74
chr2	181527600	181527800	E82
chr2	181527800	181528000	E23
chr2	181528000	181528200	E31
chr2	181528200	181528400	E25
chr2	181528400	181546400	E73
chr2	181546400	181546800	E46
chr2	181546800	181548600	E74
chr2	181548600	181548800	E72
chr2	181548800	181549000	E74
chr2	181549000	181549200	E46
chr2	181549200	181550200	E74
chr2	181550200	181550400	E72
chr2	181550400	181550600	E81
chr2	181550600	181551800	E74
chr2	181551800	181552200	E72
chr2	181552200	181558800	E74
chr2	181558800	181559200	E72
chr2	181559200	181566400	E73
chr2	181566400	181566600	E46
chr2	181566600	181566800	E45
chr2	181566800	181573200	E73
chr2	181573200	181574600	E74
chr2	181574600	181574800	E71
chr2	181574800	181579200	E73
chr2	181579200	181579400	E72
chr2	181579400	181598800	E73
chr2	181598800	181599000	E72
chr2	181599000	181606400	E73
chr2	181606400	181606600	E84
chr2	181606600	181607800	E74
chr2	181607800	181608000	E45
chr2	181608000	181617600	E73
chr2	181617600	181617800	E72
chr2	181617800	181618600	E74
chr2	181618600	181618800	E79
chr2	181618800	181619600	E74
chr2	181619600	181619800	E80
chr2	181619800	181620400	E74
chr2	181620400	181620800	E72
chr2	181620800	181625200	E74
chr2	181625200	181625400	E72
chr2	181625400	181626000	E74
chr2	181626000	181626200	E45
chr2	181626200	181626400	E44
chr2	181626400	181626600	E72
chr2	181626600	181626800	E73
chr2	181626800	181632400	E74
chr2	181632400	181632600	E72
chr2	181632600	181634000	E74
chr2	181634000	181634200	E72
chr2	181634200	181637000	E74
chr2	181637000	181637200	E49
chr2	181637200	181643800	E73
chr2	181643800	181644000	E74
chr2	181644000	181644200	E45
chr2	181644200	181644400	E72
chr2	181644400	181646400	E74
chr2	181646400	181646600	E72
chr2	181646600	181649800	E74
chr2	181649800	181650000	E45
chr2	181650000	181654000	E74
chr2	181654000	181654200	E77
chr2	181654200	181654800	E74
chr2	181654800	181655000	E71
chr2	181655000	181655200	E48
chr2	181655200	181658200	E74
chr2	181658200	181663000	E73
chr2	181663000	181663200	E72
chr2	181663200	181667600	E74
chr2	181667600	181667800	E45
chr2	181667800	181675200	E74
chr2	181675200	181675400	E77
chr2	181675400	181679800	E74
chr2	181679800	181680000	E48
chr2	181680000	181680200	E76
chr2	181680200	181681000	E74
chr2	181681000	181681200	E79
chr2	181681200	181686600	E73
chr2	181686600	181688200	E74
chr2	181688200	181688400	E72
chr2	181688400	181688600	E74
chr2	181688600	181688800	E72
chr2	181688800	181693800	E74
chr2	181693800	181694000	E72
chr2	181694000	181708000	E73
chr2	181708000	181708200	E47
chr2	181708200	181708600	E73
chr2	181708600	181708800	E47
chr2	181708800	181714000	E73
chr2	181714000	181714200	E80
chr2	181714200	181729600	E73
chr2	181729600	181729800	E72
chr2	181729800	181730000	E45
chr2	181730000	181730200	E72
chr2	181730200	181730400	E46
chr2	181730400	181742800	E73
chr2	181742800	181743000	E72
chr2	181743000	181743200	E74
chr2	181743200	181743400	E76
chr2	181743400	181743600	E72
chr2	181743600	181754600	E73
chr2	181754600	181754800	E47
chr2	181754800	181758000	E73
chr2	181758000	181758200	E46
chr2	181758200	181762800	E74
chr2	181762800	181763000	E46
chr2	181763000	181768800	E74
chr2	181768800	181769000	E45
chr2	181769000	181781200	E73
chr2	181781200	181781400	E46
chr2	181781400	181782600	E74
chr2	181782600	181782800	E72
chr2	181782800	181788200	E73
chr2	181788200	181788400	E81
chr2	181788400	181792200	E74
chr2	181792200	181792400	E72
chr2	181792400	181796800	E74
chr2	181796800	181797000	E82
chr2	181797000	181797200	E6
chr2	181797200	181797400	E7
chr2	181797400	181797800	E13
chr2	181797800	181798000	E50
chr2	181798000	181798200	E8
chr2	181798200	181798800	E4
chr2	181798800	181799000	E13
chr2	181799000	181800200	E74
chr2	181800200	181800400	E46
chr2	181800400	181801800	E74
chr2	181801800	181802000	E13
chr2	181802000	181802200	E4
chr2	181802200	181802400	E3
chr2	181802400	181803000	E41
chr2	181803000	181803200	E40
chr2	181803200	181803600	E50
chr2	181803600	181803800	E4
chr2	181803800	181804000	E5
chr2	181804000	181804200	E8
chr2	181804200	181804400	E6
chr2	181804400	181804600	E82
chr2	181804600	181805800	E74
chr2	181805800	181806000	E75
chr2	181806000	181812400	E74
chr2	181812400	181812600	E72
chr2	181812600	181815800	E74
chr2	181815800	181816000	E46
chr2	181816000	181816200	E74
chr2	181816200	181816400	E72
chr2	181816400	181816600	E55
chr2	181816600	181816800	E74
chr2	181816800	181817000	E82
chr2	181817000	181817200	E23
chr2	181817200	181817400	E16
chr2	181817400	181817800	E82
chr2	181817800	181818000	E38
chr2	181818000	181821200	E74
chr2	181821200	181821400	E25
chr2	181821400	181822800	E74
chr2	181822800	181823000	E72
chr2	181823000	181823400	E74
chr2	181823400	181823600	E25
chr2	181823600	181824400	E84
chr2	181824400	181824600	E23
chr2	181824600	181824800	E25
chr2	181824800	181825200	E23
chr2	181825200	181825800	E84
chr2	181825800	181827200	E74
chr2	181827200	181828000	E84
chr2	181828000	181828200	E16
chr2	181828200	181828800	E82
chr2	181828800	181829800	E74
chr2	181829800	181830000	E82
chr2	181830000	181830200	E25
chr2	181830200	181833600	E74
chr2	181833600	181833800	E81
chr2	181833800	181834400	E74
chr2	181834400	181834600	E46
chr2	181834600	181835200	E74
chr2	181835200	181835400	E46
chr2	181835400	181835600	E74
chr2	181835600	181835800	E46
chr2	181835800	181844200	E74
chr2	181844200	181844400	E25
chr2	181844400	181844600	E24
chr2	181844600	181844800	E21
chr2	181844800	181845000	E19
chr2	181845000	181845200	E20
chr2	181845200	181845400	E19
chr2	181845400	181845600	E20
chr2	181845600	181845800	E19
chr2	181845800	181846000	E20
chr2	181846000	181846400	E19
chr2	181846400	181846600	E21
chr2	181846600	181846800	E26
chr2	181846800	181847000	E24
chr2	181847000	181847400	E29
chr2	181847400	181847800	E30
chr2	181847800	181848000	E33
chr2	181848000	181848200	E66
chr2	181848200	181848400	E51
chr2	181848400	181848600	E67
chr2	181848600	181849000	E17
chr2	181849000	181849200	E22
chr2	181849200	181849400	E23
chr2	181849400	181849600	E25
chr2	181849600	181849800	E32
chr2	181849800	181850000	E13
chr2	181850000	181850400	E25
chr2	181850400	181850600	E31
chr2	181850600	181850800	E84
chr2	181850800	181851000	E32
chr2	181851000	181851200	E31
chr2	181851200	181851400	E36
chr2	181851400	181851600	E48
chr2	181851600	181851800	E74
chr2	181851800	181852000	E48
chr2	181852000	181853400	E74
chr2	181853400	181853600	E45
chr2	181853600	181853800	E6
chr2	181853800	181854000	E13
chr2	181854000	181854200	E15
chr2	181854200	181854400	E16
chr2	181854400	181854800	E84
chr2	181854800	181855000	E57
chr2	181855000	181855200	E58
chr2	181855200	181855400	E57
chr2	181855400	181855600	E68
chr2	181855600	181855800	E58
chr2	181855800	181856000	E43
chr2	181856000	181856200	E69
chr2	181856200	181856800	E51
chr2	181856800	181857000	E70
chr2	181857000	181857200	E51
chr2	181857200	181857400	E70
chr2	181857400	181857600	E58
chr2	181857600	181857800	E57
chr2	181857800	181858000	E56
chr2	181858000	181858200	E16
chr2	181858200	181858400	E13
chr2	181858400	181858800	E82
chr2	181858800	181859000	E25
chr2	181859000	181860400	E82
chr2	181860400	181860800	E7
chr2	181860800	181861000	E13
chr2	181861000	181862200	E82
chr2	181862200	181862400	E13
chr2	181862400	181862600	E82
chr2	181862600	181862800	E44
chr2	181862800	181863000	E55
chr2	181863000	181863400	E38
chr2	181863400	181864200	E82
chr2	181864200	181864600	E7
chr2	181864600	181865000	E82
chr2	181865000	181865400	E7
chr2	181865400	181865600	E82
chr2	181865600	181866000	E13
chr2	181866000	181866200	E82
chr2	181866200	181866400	E56
chr2	181866400	181866600	E82
chr2	181866600	181868000	E74
chr2	181868000	181868200	E79
chr2	181868200	181868400	E74
chr2	181868400	181868600	E72
chr2	181868600	181872000	E74
chr2	181872000	181872200	E46
chr2	181872200	181872400	E13
chr2	181872400	181873600	E74
chr2	181873600	181874000	E72
chr2	181874000	181874400	E74
chr2	181874400	181874600	E77
chr2	181874600	181874800	E82
chr2	181874800	181876000	E74
chr2	181876000	181876200	E45
chr2	181876200	181876400	E48
chr2	181876400	181877000	E74
chr2	181877000	181877200	E78
chr2	181877200	181877600	E82
chr2	181877600	181878400	E74
chr2	181878400	181879400	E55
chr2	181879400	181879600	E25
chr2	181879600	181880000	E82
chr2	181880000	181880200	E6
chr2	181880200	181880600	E82
chr2	181880600	181880800	E13
chr2	181880800	181883000	E82
chr2	181883000	181884000	E74
chr2	181884000	181884200	E45
chr2	181884200	181884400	E48
chr2	181884400	181884600	E45
chr2	181884600	181886800	E74
chr2	181886800	181887000	E72
chr2	181887000	181887200	E44
chr2	181887200	181890000	E74
chr2	181890000	181890200	E44
chr2	181890200	181890400	E45
chr2	181890400	181892400	E74
chr2	181892400	181892600	E75
chr2	181892600	181894600	E74
chr2	181894600	181894800	E45
chr2	181894800	181898000	E74
chr2	181898000	181898200	E44
chr2	181898200	181898400	E6
chr2	181898400	181898600	E5
chr2	181898600	181898800	E7
chr2	181898800	181899000	E5
chr2	181899000	181899200	E82
chr2	181899200	181899400	E7
chr2	181899400	181900000	E82
chr2	181900000	181900200	E6
chr2	181900200	181900800	E82
chr2	181900800	181901000	E6
chr2	181901000	181901200	E5
chr2	181901200	181901600	E50
chr2	181901600	181901800	E5
chr2	181901800	181902000	E12
chr2	181902000	181902200	E13
chr2	181902200	181902600	E82
chr2	181902600	181903800	E74
chr2	181903800	181904000	E48
chr2	181904000	181905400	E74
chr2	181905400	181905600	E48
chr2	181905600	181906200	E74
chr2	181906200	181906400	E48
chr2	181906400	181906600	E38
chr2	181906600	181907000	E82
chr2	181907000	181907200	E48
chr2	181907200	181907400	E82
chr2	181907400	181907600	E36
chr2	181907600	181907800	E82
chr2	181907800	181911000	E74
chr2	181911000	181911200	E48
chr2	181911200	181911400	E7
chr2	181911400	181911800	E6
chr2	181911800	181912000	E7
chr2	181912000	181912600	E82
chr2	181912600	181914600	E74
chr2	181914600	181914800	E45
chr2	181914800	181915600	E74
chr2	181915600	181916400	E55
chr2	181916400	181916600	E39
chr2	181916600	181916800	E15
chr2	181916800	181917000	E40
chr2	181917000	181917200	E70
chr2	181917200	181917400	E62
chr2	181917400	181917800	E70
chr2	181917800	181918000	E57
chr2	181918000	181919200	E82
chr2	181919200	181919400	E13
chr2	181919400	181919600	E82
chr2	181919600	181919800	E77
chr2	181919800	181920000	E74
chr2	181920000	181920200	E45
chr2	181920200	181921400	E74
chr2	181921400	181921600	E13
chr2	181921600	181921800	E38
chr2	181921800	181922200	E74
chr2	181922200	181922400	E71
chr2	181922400	181927600	E74
chr2	181927600	181927800	E80
chr2	181927800	181928600	E74
chr2	181928600	181929000	E72
chr2	181929000	181930200	E74
chr2	181930200	181930400	E48
chr2	181930400	181934600	E74
chr2	181934600	181934800	E75
chr2	181934800	181935000	E79
chr2	181935000	181935200	E48
chr2	181935200	181935400	E35
chr2	181935400	181936400	E82
chr2	181936400	181936600	E7
chr2	181936600	181937000	E82
chr2	181937000	181937200	E38
chr2	181937200	181937400	E36
chr2	181937400	181937600	E38
chr2	181937600	181938000	E55
chr2	181938000	181938200	E13
chr2	181938200	181938400	E37
chr2	181938400	181939800	E74
chr2	181939800	181940000	E72
chr2	181940000	181941600	E74
chr2	181941600	181941800	E84
chr2	181941800	181942000	E16
chr2	181942000	181942200	E8
chr2	181942200	181942600	E16
chr2	181942600	181943200	E82
chr2	181943200	181943400	E76
chr2	181943400	181944000	E74
chr2	181944000	181944200	E82
chr2	181944200	181945400	E74
chr2	181945400	181945600	E45
chr2	181945600	181945800	E7
chr2	181945800	181946000	E82
chr2	181946000	181946200	E48
chr2	181946200	181947400	E74
chr2	181947400	181947600	E13
chr2	181947600	181948400	E82
chr2	181948400	181948600	E38
chr2	181948600	181950200	E74
chr2	181950200	181950400	E82
chr2	181950400	181950600	E13
chr2	181950600	181954200	E74
chr2	181954200	181954400	E46
chr2	181954400	181954800	E74
chr2	181954800	181955000	E72
chr2	181955000	181957000	E74
chr2	181957000	181957200	E56
chr2	181957200	181958000	E82
chr2	181958000	181960600	E74
chr2	181960600	181960800	E45
chr2	181960800	181961000	E46
chr2	181961000	181961800	E74
chr2	181961800	181962000	E81
chr2	181962000	181963200	E74
chr2	181963200	181963400	E78
chr2	181963400	181966800	E74
chr2	181966800	181967000	E48
chr2	181967000	181967400	E74
chr2	181967400	181967600	E48
chr2	181967600	181968000	E74
chr2	181968000	181968200	E82
chr2	181968200	181968400	E13
chr2	181968400	181968600	E56
chr2	181968600	181968800	E16
chr2	181968800	181969000	E57
chr2	181969000	181969200	E68
chr2	181969200	181969400	E14
chr2	181969400	181969600	E60
chr2	181969600	181969800	E64
chr2	181969800	181970000	E63
chr2	181970000	181970200	E64
chr2	181970200	181970400	E69
chr2	181970400	181971000	E63
chr2	181971000	181971200	E64
chr2	181971200	181971600	E67
chr2	181971600	181971800	E18
chr2	181971800	181972200	E85
chr2	181972200	181972400	E64
chr2	181972400	181973000	E63
chr2	181973000	181973200	E67
chr2	181973200	181973400	E64
chr2	181973400	181973600	E63
chr2	181973600	181973800	E61
chr2	181973800	181974000	E60
chr2	181974000	181974200	E62
chr2	181974200	181974800	E68
chr2	181974800	181975000	E15
chr2	181975000	181975200	E56
chr2	181975200	181975400	E57
chr2	181975400	181975800	E16
chr2	181975800	181976000	E13
chr2	181976000	181976200	E7
chr2	181976200	181976800	E13
chr2	181976800	181977000	E38
chr2	181977000	181977200	E56
chr2	181977200	181977400	E13
chr2	181977400	181978000	E40
chr2	181978000	181978200	E9
chr2	181978200	181978400	E39
chr2	181978400	181978600	E55
chr2	181978600	181978800	E56
chr2	181978800	181979000	E16
chr2	181979000	181979200	E39
chr2	181979200	181979400	E56
chr2	181979400	181980000	E84
chr2	181980000	181980200	E16
chr2	181980200	181980400	E13
chr2	181980400	181980600	E50
chr2	181980600	181980800	E9
chr2	181980800	181981000	E3
chr2	181981000	181981200	E60
chr2	181981200	181981400	E43
chr2	181981400	181981600	E62
chr2	181981600	181981800	E15
chr2	181981800	181982000	E68
chr2	181982000	181982200	E40
chr2	181982200	181982400	E15
chr2	181982400	181982600	E40
chr2	181982600	181982800	E39
chr2	181982800	181983600	E82
chr2	181983600	181983800	E7
chr2	181983800	181984000	E13
chr2	181984000	181984200	E82
chr2	181984200	181984600	E74
chr2	181984600	181984800	E48
chr2	181984800	181985000	E13
chr2	181985000	181985400	E82
chr2	181985400	181985600	E38
chr2	181985600	181985800	E44
chr2	181985800	181986400	E39
chr2	181986400	181986600	E35
chr2	181986600	181987000	E13
chr2	181987000	181987400	E16
chr2	181987400	181987600	E56
chr2	181987600	181987800	E39
chr2	181987800	181988000	E38
chr2	181988000	181988200	E44
chr2	181988200	181988800	E67
chr2	181988800	181989000	E85
chr2	181989000	181990000	E67
chr2	181990000	181990400	E17
chr2	181990400	181990600	E18
chr2	181990600	181990800	E17
chr2	181990800	181991200	E70
chr2	181991200	181991400	E18
chr2	181991400	181991800	E68
chr2	181991800	181992200	E62
chr2	181992200	181992600	E60
chr2	181992600	181992800	E67
chr2	181992800	181993200	E64
chr2	181993200	181993400	E67
chr2	181993400	181993800	E64
chr2	181993800	181994000	E63
chr2	181994000	181994400	E61
chr2	181994400	181994600	E62
chr2	181994600	181995000	E68
chr2	181995000	181995200	E15
chr2	181995200	181995400	E57
chr2	181995400	181995600	E68
chr2	181995600	181995800	E62
chr2	181995800	181996000	E60
chr2	181996000	181996200	E64
chr2	181996200	181996400	E60
chr2	181996400	181996600	E61
chr2	181996600	181996800	E59
chr2	181996800	181997000	E57
chr2	181997000	181997200	E16
chr2	181997200	181998000	E84
chr2	181998000	181998200	E16
chr2	181998200	181998400	E84
chr2	181998400	181998600	E82
chr2	181998600	181998800	E13
chr2	181998800	181999200	E82
chr2	181999200	181999600	E7
chr2	181999600	182003200	E82
chr2	182003200	182003600	E16
chr2	182003600	182004000	E56
chr2	182004000	182004200	E39
chr2	182004200	182004600	E56
chr2	182004600	182004800	E39
chr2	182004800	182005000	E82
chr2	182005000	182005200	E15
chr2	182005200	182005400	E57
chr2	182005400	182005600	E16
chr2	182005600	182005800	E57
chr2	182005800	182006000	E16
chr2	182006000	182006200	E68
chr2	182006200	182006600	E22
chr2	182006600	182006800	E14
chr2	182006800	182007000	E70
chr2	182007000	182007200	E60
chr2	182007200	182007400	E51
chr2	182007400	182007800	E17
chr2	182007800	182008200	E18
chr2	182008200	182008400	E57
chr2	182008400	182008600	E84
chr2	182008600	182008800	E16
chr2	182008800	182009000	E57
chr2	182009000	182010000	E82
chr2	182010000	182011000	E74
chr2	182011000	182011200	E71
chr2	182011200	182012200	E74
chr2	182012200	182012400	E48
chr2	182012400	182013600	E82
chr2	182013600	182013800	E7
chr2	182013800	182014000	E5
chr2	182014000	182014200	E6
chr2	182014200	182014400	E7
chr2	182014400	182014600	E13
chr2	182014600	182014800	E74
chr2	182014800	182015000	E79
chr2	182015000	182016200	E74
chr2	182016200	182017000	E55
chr2	182017000	182017200	E16
chr2	182017200	182017400	E15
chr2	182017400	182017600	E57
chr2	182017600	182017800	E40
chr2	182017800	182018000	E16
chr2	182018000	182018200	E48
chr2	182018200	182018400	E82
chr2	182018400	182018600	E13
chr2	182018600	182019000	E82
chr2	182019000	182019200	E84
chr2	182019200	182020400	E82
chr2	182020400	182020600	E13
chr2	182020600	182021800	E82
chr2	182021800	182022000	E56
chr2	182022000	182023200	E82
chr2	182023200	182023400	E13
chr2	182023400	182023800	E82
chr2	182023800	182024000	E37
chr2	182024000	182024200	E48
chr2	182024200	182024400	E74
chr2	182024400	182024600	E48
chr2	182024600	182024800	E82
chr2	182024800	182025000	E13
chr2	182025000	182025200	E8
chr2	182025200	182025400	E39
chr2	182025400	182025600	E25
chr2	182025600	182025800	E15
chr2	182025800	182026200	E62
chr2	182026200	182026400	E61
chr2	182026400	182026600	E62
chr2	182026600	182026800	E61
chr2	182026800	182027000	E64
chr2	182027000	182027200	E63
chr2	182027200	182027600	E65
chr2	182027600	182027800	E64
chr2	182027800	182028000	E63
chr2	182028000	182028400	E67
chr2	182028400	182028600	E64
chr2	182028600	182029200	E63
chr2	182029200	182029600	E64
chr2	182029600	182031200	E67
chr2	182031200	182031600	E61
chr2	182031600	182031800	E62
chr2	182031800	182032000	E58
chr2	182032000	182032200	E84
chr2	182032200	182032600	E56
chr2	182032600	182032800	E16
chr2	182032800	182033000	E55
chr2	182033000	182033200	E37
chr2	182033200	182033400	E57
chr2	182033400	182033600	E16
chr2	182033600	182033800	E57
chr2	182033800	182034000	E22
chr2	182034000	182034200	E39
chr2	182034200	182034800	E68
chr2	182034800	182035000	E62
chr2	182035000	182035200	E60
chr2	182035200	182035400	E43
chr2	182035400	182035800	E62
chr2	182035800	182036000	E58
chr2	182036000	182036200	E57
chr2	182036200	182036400	E40
chr2	182036400	182036600	E16
chr2	182036600	182036800	E84
chr2	182036800	182037000	E16
chr2	182037000	182037200	E56
chr2	182037200	182037400	E16
chr2	182037400	182037600	E22
chr2	182037600	182038000	E16
chr2	182038000	182038200	E56
chr2	182038200	182038400	E39
chr2	182038400	182038600	E13
chr2	182038600	182039000	E16
chr2	182039000	182039200	E15
chr2	182039200	182039400	E58
chr2	182039400	182039600	E62
chr2	182039600	182039800	E68
chr2	182039800	182040200	E60
chr2	182040200	182040600	E63
chr2	182040600	182040800	E62
chr2	182040800	182041000	E15
chr2	182041000	182041200	E16
chr2	182041200	182041400	E57
chr2	182041400	182041600	E68
chr2	182041600	182042000	E58
chr2	182042000	182042400	E62
chr2	182042400	182042600	E61
chr2	182042600	182043000	E63
chr2	182043000	182043800	E64
chr2	182043800	182044200	E61
chr2	182044200	182044400	E15
chr2	182044400	182044600	E68
chr2	182044600	182045000	E16
chr2	182045000	182045200	E56
chr2	182045200	182045400	E37
chr2	182045400	182045600	E39
chr2	182045600	182046000	E82
chr2	182046000	182046200	E6
chr2	182046200	182046400	E12
chr2	182046400	182046600	E50
chr2	182046600	182046800	E7
chr2	182046800	182047200	E82
chr2	182047200	182047400	E48
chr2	182047400	182047800	E16
chr2	182047800	182048000	E68
chr2	182048000	182048200	E69
chr2	182048200	182048400	E61
chr2	182048400	182048800	E63
chr2	182048800	182049000	E64
chr2	182049000	182049200	E63
chr2	182049200	182049400	E64
chr2	182049400	182049600	E63
chr2	182049600	182049800	E61
chr2	182049800	182050200	E62
chr2	182050200	182050400	E65
chr2	182050400	182050800	E2
chr2	182050800	182051000	E66
chr2	182051000	182051400	E3
chr2	182051400	182051600	E9
chr2	182051600	182051800	E12
chr2	182051800	182052600	E82
chr2	182052600	182052800	E13
chr2	182052800	182053200	E82
chr2	182053200	182053400	E16
chr2	182053400	182053600	E13
chr2	182053600	182053800	E16
chr2	182053800	182054200	E57
chr2	182054200	182054400	E56
chr2	182054400	182054600	E16
chr2	182054600	182054800	E82
chr2	182054800	182055000	E42
chr2	182055000	182055200	E40
chr2	182055200	182055400	E39
chr2	182055400	182055600	E57
chr2	182055600	182055800	E40
chr2	182055800	182056000	E13
chr2	182056000	182056200	E38
chr2	182056200	182056400	E13
chr2	182056400	182056600	E82
chr2	182056600	182056800	E74
chr2	182056800	182057000	E48
chr2	182057000	182057600	E74
chr2	182057600	182057800	E44
chr2	182057800	182058000	E50
chr2	182058000	182058200	E6
chr2	182058200	182058400	E5
chr2	182058400	182058600	E82
chr2	182058600	182058800	E38
chr2	182058800	182059000	E48
chr2	182059000	182059200	E36
chr2	182059200	182059400	E35
chr2	182059400	182059600	E40
chr2	182059600	182059800	E13
chr2	182059800	182061000	E82
chr2	182061000	182061200	E13
chr2	182061200	182061400	E36
chr2	182061400	182061600	E55
chr2	182061600	182061800	E84
chr2	182061800	182062000	E53
chr2	182062000	182062200	E16
chr2	182062200	182062600	E39
chr2	182062600	182063000	E36
chr2	182063000	182063200	E37
chr2	182063200	182063400	E38
chr2	182063400	182063600	E48
chr2	182063600	182064200	E82
chr2	182064200	182064400	E40
chr2	182064400	182064600	E82
chr2	182064600	182064800	E39
chr2	182064800	182065200	E82
chr2	182065200	182065400	E49
chr2	182065400	182066000	E74
chr2	182066000	182066200	E48
chr2	182066200	182067200	E74
chr2	182067200	182067400	E72
chr2	182067400	182067600	E46
chr2	182067600	182071200	E74
chr2	182071200	182071400	E45
chr2	182071400	182071600	E72
chr2	182071600	182073600	E74
chr2	182073600	182073800	E46
chr2	182073800	182078600	E74
chr2	182078600	182078800	E46
chr2	182078800	182079000	E45
chr2	182079000	182081400	E74
chr2	182081400	182081600	E48
chr2	182081600	182081800	E38
chr2	182081800	182082800	E74
chr2	182082800	182083000	E48
chr2	182083000	182083400	E74
chr2	182083400	182083600	E48
chr2	182083600	182083800	E13
chr2	182083800	182085200	E74
chr2	182085200	182085400	E48
chr2	182085400	182087200	E74
chr2	182087200	182087400	E45
chr2	182087400	182087600	E46
chr2	182087600	182087800	E55
chr2	182087800	182088000	E38
chr2	182088000	182088200	E35
chr2	182088200	182088400	E58
chr2	182088400	182088600	E16
chr2	182088600	182088800	E56
chr2	182088800	182089200	E84
chr2	182089200	182089400	E55
chr2	182089400	182089600	E54
chr2	182089600	182089800	E38
chr2	182089800	182090000	E54
chr2	182090000	182090600	E84
chr2	182090600	182091000	E74
chr2	182091000	182091200	E72
chr2	182091200	182091800	E74
chr2	182091800	182092000	E48
chr2	182092000	182093000	E74
chr2	182093000	182093400	E72
chr2	182093400	182093600	E74
chr2	182093600	182093800	E48
chr2	182093800	182094200	E74
chr2	182094200	182094400	E45
chr2	182094400	182095600	E74
chr2	182095600	182095800	E46
chr2	182095800	182096000	E55
chr2	182096000	182096200	E38
chr2	182096200	182096400	E40
chr2	182096400	182096600	E13
chr2	182096600	182096800	E48
chr2	182096800	182097000	E39
chr2	182097000	182097200	E82
chr2	182097200	182097400	E16
chr2	182097400	182097600	E25
chr2	182097600	182098800	E82
chr2	182098800	182099000	E16
chr2	182099000	182099200	E56
chr2	182099200	182099400	E39
chr2	182099400	182099600	E42
chr2	182099600	182099800	E58
chr2	182099800	182100000	E59
chr2	182100000	182100800	E60
chr2	182100800	182101000	E43
chr2	182101000	182101200	E60
chr2	182101200	182101400	E61
chr2	182101400	182101800	E59
chr2	182101800	182102000	E58
chr2	182102000	182102200	E57
chr2	182102200	182102400	E56
chr2	182102400	182102600	E15
chr2	182102600	182103000	E13
chr2	182103000	182103200	E56
chr2	182103200	182104400	E13
chr2	182104400	182104800	E56
chr2	182104800	182105000	E36
chr2	182105000	182105200	E54
chr2	182105200	182105400	E55
chr2	182105400	182105600	E56
chr2	182105600	182105800	E52
chr2	182105800	182106000	E58
chr2	182106000	182106200	E59
chr2	182106200	182106800	E61
chr2	182106800	182107000	E63
chr2	182107000	182107200	E61
chr2	182107200	182107400	E59
chr2	182107400	182107600	E42
chr2	182107600	182107800	E32
chr2	182107800	182108000	E13
chr2	182108000	182108600	E82
chr2	182108600	182108800	E13
chr2	182108800	182109200	E82
chr2	182109200	182109400	E13
chr2	182109400	182109600	E37
chr2	182109600	182109800	E56
chr2	182109800	182110000	E16
chr2	182110000	182110200	E13
chr2	182110200	182112000	E74
chr2	182112000	182112200	E72
chr2	182112200	182112400	E74
chr2	182112400	182112600	E48
chr2	182112600	182112800	E13
chr2	182112800	182113800	E74
chr2	182113800	182114000	E77
chr2	182114000	182114200	E45
chr2	182114200	182115800	E74
chr2	182115800	182116000	E13
chr2	182116000	182116200	E82
chr2	182116200	182116400	E48
chr2	182116400	182116600	E38
chr2	182116600	182116800	E35
chr2	182116800	182117000	E39
chr2	182117000	182117200	E7
chr2	182117200	182117400	E40
chr2	182117400	182117600	E59
chr2	182117600	182117800	E40
chr2	182117800	182118000	E36
chr2	182118000	182118200	E55
chr2	182118200	182118400	E37
chr2	182118400	182118600	E55
chr2	182118600	182118800	E13
chr2	182118800	182121000	E74
chr2	182121000	182121200	E25
chr2	182121200	182121600	E82
chr2	182121600	182121800	E13
chr2	182121800	182122800	E74
chr2	182122800	182123000	E72
chr2	182123000	182123200	E45
chr2	182123200	182123400	E76
chr2	182123400	182124200	E7
chr2	182124200	182124400	E12
chr2	182124400	182125600	E82
chr2	182125600	182125800	E48
chr2	182125800	182126200	E74
chr2	182126200	182126400	E46
chr2	182126400	182126600	E45
chr2	182126600	182126800	E74
chr2	182126800	182127200	E82
chr2	182127200	182127400	E13
chr2	182127400	182127600	E7
chr2	182127600	182127800	E4
chr2	182127800	182128200	E41
chr2	182128200	182128400	E42
chr2	182128400	182128600	E41
chr2	182128600	182128800	E34
chr2	182128800	182129000	E42
chr2	182129000	182129200	E40
chr2	182129200	182129400	E38
chr2	182129400	182129600	E55
chr2	182129600	182130000	E36
chr2	182130000	182130200	E57
chr2	182130200	182130400	E39
chr2	182130400	182130600	E38
chr2	182130600	182130800	E37
chr2	182130800	182131000	E36
chr2	182131000	182131200	E13
chr2	182131200	182131400	E44
chr2	182131400	182132000	E82
chr2	182132000	182132200	E39
chr2	182132200	182132400	E41
chr2	182132400	182132600	E40
chr2	182132600	182132800	E41
chr2	182132800	182133000	E66
chr2	182133000	182133400	E41
chr2	182133400	182133600	E33
chr2	182133600	182133800	E59
chr2	182133800	182134000	E42
chr2	182134000	182134200	E59
chr2	182134200	182134400	E57
chr2	182134400	182134600	E58
chr2	182134600	182135000	E40
chr2	182135000	182135200	E58
chr2	182135200	182135400	E16
chr2	182135400	182135600	E56
chr2	182135600	182135800	E39
chr2	182135800	182136000	E13
chr2	182136000	182136400	E82
chr2	182136400	182136600	E48
chr2	182136600	182136800	E13
chr2	182136800	182137200	E82
chr2	182137200	182137400	E48
chr2	182137400	182137600	E13
chr2	182137600	182138400	E82
chr2	182138400	182138600	E48
chr2	182138600	182139000	E16
chr2	182139000	182140000	E84
chr2	182140000	182140400	E16
chr2	182140400	182140600	E68
chr2	182140600	182141000	E15
chr2	182141000	182141200	E16
chr2	182141200	182141400	E15
chr2	182141400	182142000	E82
chr2	182142000	182142400	E13
chr2	182142400	182143400	E82
chr2	182143400	182143600	E13
chr2	182143600	182144000	E82
chr2	182144000	182144200	E13
chr2	182144200	182144400	E7
chr2	182144400	182144600	E5
chr2	182144600	182144800	E44
chr2	182144800	182145000	E13
chr2	182145000	182145200	E56
chr2	182145200	182145400	E42
chr2	182145400	182145600	E60
chr2	182145600	182145800	E59
chr2	182145800	182146600	E61
chr2	182146600	182146800	E59
chr2	182146800	182147000	E68
chr2	182147000	182147200	E84
chr2	182147200	182147400	E56
chr2	182147400	182147600	E39
chr2	182147600	182147800	E38
chr2	182147800	182148000	E13
chr2	182148000	182148200	E82
chr2	182148200	182148400	E7
chr2	182148400	182148800	E82
chr2	182148800	182149000	E38
chr2	182149000	182149200	E48
chr2	182149200	182154400	E82
chr2	182154400	182154600	E13
chr2	182154600	182155000	E82
chr2	182155000	182155200	E74
chr2	182155200	182155400	E82
chr2	182155400	182155600	E74
chr2	182155600	182155800	E45
chr2	182155800	182156400	E82
chr2	182156400	182156600	E13
chr2	182156600	182157400	E82
chr2	182157400	182157800	E36
chr2	182157800	182158000	E82
chr2	182158000	182158200	E13
chr2	182158200	182160200	E82
chr2	182160200	182160400	E13
chr2	182160400	182160800	E82
chr2	182160800	182161600	E38
chr2	182161600	182161800	E48
chr2	182161800	182162600	E74
chr2	182162600	182162800	E76
chr2	182162800	182163000	E82
chr2	182163000	182163200	E55
chr2	182163200	182163400	E38
chr2	182163400	182163600	E48
chr2	182163600	182163800	E82
chr2	182163800	182164000	E13
chr2	182164000	182164200	E82
chr2	182164200	182164400	E13
chr2	182164400	182164600	E12
chr2	182164600	182164800	E8
chr2	182164800	182165000	E82
chr2	182165000	182165200	E40
chr2	182165200	182165400	E62
chr2	182165400	182165600	E61
chr2	182165600	182165800	E62
chr2	182165800	182166000	E69
chr2	182166000	182166400	E62
chr2	182166400	182166600	E15
chr2	182166600	182166800	E62
chr2	182166800	182167200	E69
chr2	182167200	182167600	E61
chr2	182167600	182168600	E63
chr2	182168600	182168800	E64
chr2	182168800	182169000	E67
chr2	182169000	182170200	E85
chr2	182170200	182170400	E67
chr2	182170400	182170600	E17
chr2	182170600	182171600	E85
chr2	182171600	182171800	E19
chr2	182171800	182172400	E85
chr2	182172400	182172800	E67
chr2	182172800	182173200	E64
chr2	182173200	182173400	E85
chr2	182173400	182173600	E67
chr2	182173600	182174000	E85
chr2	182174000	182174200	E20
chr2	182174200	182175000	E85
chr2	182175000	182175200	E67
chr2	182175200	182176000	E63
chr2	182176000	182176200	E64
chr2	182176200	182176400	E67
chr2	182176400	182177200	E85
chr2	182177200	182177400	E67
chr2	182177400	182177600	E18
chr2	182177600	182179600	E85
chr2	182179600	182179800	E64
chr2	182179800	182180400	E63
chr2	182180400	182180600	E62
chr2	182180600	182180800	E69
chr2	182180800	182181000	E14
chr2	182181000	182181200	E15
chr2	182181200	182181800	E57
chr2	182181800	182182200	E31
chr2	182182200	182182400	E25
chr2	182182400	182182800	E23
chr2	182182800	182183200	E25
chr2	182183200	182183600	E32
chr2	182183600	182183800	E56
chr2	182183800	182184200	E39
chr2	182184200	182184800	E32
chr2	182184800	182185200	E25
chr2	182185200	182185400	E54
chr2	182185400	182185600	E36
chr2	182185600	182185800	E39
chr2	182185800	182186000	E7
chr2	182186000	182186400	E6
chr2	182186400	182187200	E82
chr2	182187200	182187400	E13
chr2	182187400	182188000	E82
chr2	182188000	182188200	E7
chr2	182188200	182188400	E13
chr2	182188400	182189000	E82
chr2	182189000	182189200	E48
chr2	182189200	182189400	E13
chr2	182189400	182190200	E82
chr2	182190200	182190400	E13
chr2	182190400	182190600	E5
chr2	182190600	182190800	E7
chr2	182190800	182191000	E5
chr2	182191000	182191200	E9
chr2	182191200	182191600	E41
chr2	182191600	182192000	E50
chr2	182192000	182192200	E5
chr2	182192200	182192400	E6
chr2	182192400	182193200	E82
chr2	182193200	182193800	E74
chr2	182193800	182194000	E48
chr2	182194000	182194200	E13
chr2	182194200	182194800	E82
chr2	182194800	182195000	E13
chr2	182195000	182195800	E82
chr2	182195800	182196000	E48
chr2	182196000	182196600	E55
chr2	182196600	182196800	E37
chr2	182196800	182197000	E44
chr2	182197000	182197200	E7
chr2	182197200	182197400	E82
chr2	182197400	182197800	E5
chr2	182197800	182198000	E8
chr2	182198000	182198400	E68
chr2	182198400	182198600	E62
chr2	182198600	182199000	E61
chr2	182199000	182199200	E63
chr2	182199200	182199800	E61
chr2	182199800	182200000	E15
chr2	182200000	182200200	E13
chr2	182200200	182200400	E82
chr2	182200400	182200600	E7
chr2	182200600	182202000	E74
chr2	182202000	182202200	E72
chr2	182202200	182202600	E74
chr2	182202600	182202800	E48
chr2	182202800	182203400	E74
chr2	182203400	182203600	E82
chr2	182203600	182203800	E13
chr2	182203800	182204400	E82
chr2	182204400	182204600	E7
chr2	182204600	182205600	E82
chr2	182205600	182205800	E37
chr2	182205800	182206200	E55
chr2	182206200	182206400	E38
chr2	182206400	182206600	E35
chr2	182206600	182206800	E13
chr2	182206800	182207000	E53
chr2	182207000	182207200	E37
chr2	182207200	182207400	E56
chr2	182207400	182208000	E82
chr2	182208000	182208200	E7
chr2	182208200	182208600	E13
chr2	182208600	182208800	E55
chr2	182208800	182209000	E54
chr2	182209000	182209400	E55
chr2	182209400	182209600	E36
chr2	182209600	182209800	E13
chr2	182209800	182210000	E56
chr2	182210000	182210200	E40
chr2	182210200	182210400	E58
chr2	182210400	182210600	E68
chr2	182210600	182210800	E62
chr2	182210800	182211000	E15
chr2	182211000	182211200	E56
chr2	182211200	182211400	E77
chr2	182211400	182211800	E82
chr2	182211800	182212000	E7
chr2	182212000	182212200	E82
chr2	182212200	182212400	E58
chr2	182212400	182212600	E63
chr2	182212600	182213200	E64
chr2	182213200	182213400	E65
chr2	182213400	182214400	E63
chr2	182214400	182214600	E61
chr2	182214600	182214800	E69
chr2	182214800	182215000	E68
chr2	182215000	182215400	E57
chr2	182215400	182215600	E84
chr2	182215600	182215800	E57
chr2	182215800	182216000	E40
chr2	182216000	182216200	E68
chr2	182216200	182216400	E42
chr2	182216400	182216600	E59
chr2	182216600	182217600	E61
chr2	182217600	182217800	E62
chr2	182217800	182218000	E13
chr2	182218000	182218200	E82
chr2	182218200	182218400	E7
chr2	182218400	182218600	E13
chr2	182218600	182218800	E40
chr2	182218800	182219000	E16
chr2	182219000	182219200	E84
chr2	182219200	182219400	E57
chr2	182219400	182219600	E35
chr2	182219600	182219800	E16
chr2	182219800	182220000	E13
chr2	182220000	182220400	E82
chr2	182220400	182220600	E38
chr2	182220600	182221200	E84
chr2	182221200	182221400	E16
chr2	182221400	182221600	E84
chr2	182221600	182221800	E56
chr2	182221800	182222000	E36
chr2	182222000	182222200	E53
chr2	182222200	182222400	E35
chr2	182222400	182222600	E58
chr2	182222600	182223200	E59
chr2	182223200	182223600	E42
chr2	182223600	182223800	E38
chr2	182223800	182224000	E84
chr2	182224000	182224200	E48
chr2	182224200	182224400	E74
chr2	182224400	182224600	E72
chr2	182224600	182226000	E74
chr2	182226000	182226200	E38
chr2	182226200	182226400	E82
chr2	182226400	182226600	E13
chr2	182226600	182227000	E5
chr2	182227000	182227200	E4
chr2	182227200	182227400	E41
chr2	182227400	182227600	E43
chr2	182227600	182228000	E66
chr2	182228000	182228400	E41
chr2	182228400	182228600	E40
chr2	182228600	182229000	E82
chr2	182229000	182229200	E48
chr2	182229200	182229600	E55
chr2	182229600	182229800	E38
chr2	182229800	182230000	E13
chr2	182230000	182230600	E82
chr2	182230600	182230800	E16
chr2	182230800	182231000	E13
chr2	182231000	182231200	E55
chr2	182231200	182231400	E54
chr2	182231400	182231600	E52
chr2	182231600	182232200	E84
chr2	182232200	182232400	E56
chr2	182232400	182233400	E82
chr2	182233400	182233600	E38
chr2	182233600	182233800	E82
chr2	182233800	182234000	E13
chr2	182234000	182234200	E16
chr2	182234200	182234400	E83
chr2	182234400	182234600	E16
chr2	182234600	182235400	E13
chr2	182235400	182235800	E12
chr2	182235800	182236000	E69
chr2	182236000	182236600	E63
chr2	182236600	182236800	E64
chr2	182236800	182237000	E63
chr2	182237000	182237200	E64
chr2	182237200	182237600	E61
chr2	182237600	182237800	E62
chr2	182237800	182238400	E68
chr2	182238400	182238600	E62
chr2	182238600	182238800	E69
chr2	182238800	182239200	E64
chr2	182239200	182239400	E60
chr2	182239400	182239600	E64
chr2	182239600	182240600	E85
chr2	182240600	182241000	E67
chr2	182241000	182241600	E64
chr2	182241600	182242000	E61
chr2	182242000	182242200	E57
chr2	182242200	182242400	E50
chr2	182242400	182242600	E9
chr2	182242600	182242800	E41
chr2	182242800	182243000	E15
chr2	182243000	182243200	E56
chr2	182243200	182243600	E82
chr2	182243600	182243800	E13
chr2	182243800	182244000	E40
chr2	182244000	182244400	E50
chr2	182244400	182245000	E5
chr2	182245000	182245200	E50
chr2	182245200	182245600	E32
chr2	182245600	182245800	E40
chr2	182245800	182246000	E35
chr2	182246000	182246200	E56
chr2	182246200	182246400	E48
chr2	182246400	182246600	E38
chr2	182246600	182246800	E48
chr2	182246800	182247000	E44
chr2	182247000	182247200	E56
chr2	182247200	182247400	E82
chr2	182247400	182247600	E44
chr2	182247600	182247800	E45
chr2	182247800	182248000	E13
chr2	182248000	182248200	E45
chr2	182248200	182248400	E48
chr2	182248400	182248600	E55
chr2	182248600	182248800	E39
chr2	182248800	182249000	E5
chr2	182249000	182249400	E7
chr2	182249400	182250000	E82
chr2	182250000	182250200	E38
chr2	182250200	182250800	E82
chr2	182250800	182251000	E13
chr2	182251000	182252000	E74
chr2	182252000	182252200	E72
chr2	182252200	182253200	E74
chr2	182253200	182253400	E13
chr2	182253400	182254000	E82
chr2	182254000	182254200	E13
chr2	182254200	182254400	E55
chr2	182254400	182254600	E56
chr2	182254600	182255000	E82
chr2	182255000	182255200	E84
chr2	182255200	182255400	E55
chr2	182255400	182255600	E38
chr2	182255600	182255800	E36
chr2	182255800	182256000	E35
chr2	182256000	182256200	E55
chr2	182256200	182256400	E48
chr2	182256400	182257200	E82
chr2	182257200	182257400	E7
chr2	182257400	182257600	E12
chr2	182257600	182257800	E40
chr2	182257800	182258000	E69
chr2	182258000	182258200	E64
chr2	182258200	182258600	E67
chr2	182258600	182258800	E64
chr2	182258800	182259200	E60
chr2	182259200	182259400	E61
chr2	182259400	182259600	E63
chr2	182259600	182259800	E60
chr2	182259800	182260000	E64
chr2	182260000	182260200	E63
chr2	182260200	182260400	E60
chr2	182260400	182260600	E59
chr2	182260600	182261000	E41
chr2	182261000	182261200	E42
chr2	182261200	182261400	E35
chr2	182261400	182261600	E39
chr2	182261600	182261800	E9
chr2	182261800	182262000	E13
chr2	182262000	182262200	E44
chr2	182262200	182262400	E16
chr2	182262400	182262600	E36
chr2	182262600	182262800	E37
chr2	182262800	182263000	E39
chr2	182263000	182263200	E7
chr2	182263200	182263400	E34
chr2	182263400	182263600	E58
chr2	182263600	182264000	E42
chr2	182264000	182264200	E62
chr2	182264200	182264400	E40
chr2	182264400	182264600	E38
chr2	182264600	182264800	E37
chr2	182264800	182265000	E82
chr2	182265000	182265200	E13
chr2	182265200	182265600	E82
chr2	182265600	182265800	E38
chr2	182265800	182266400	E55
chr2	182266400	182266600	E37
chr2	182266600	182266800	E55
chr2	182266800	182267000	E84
chr2	182267000	182267200	E56
chr2	182267200	182267400	E52
chr2	182267400	182268000	E58
chr2	182268000	182268200	E52
chr2	182268200	182268600	E62
chr2	182268600	182268800	E59
chr2	182268800	182269000	E61
chr2	182269000	182269200	E63
chr2	182269200	182269400	E64
chr2	182269400	182269800	E63
chr2	182269800	182270000	E61
chr2	182270000	182270400	E59
chr2	182270400	182270600	E58
chr2	182270600	182270800	E52
chr2	182270800	182271000	E57
chr2	182271000	182271200	E56
chr2	182271200	182271600	E16
chr2	182271600	182271800	E53
chr2	182271800	182272000	E35
chr2	182272000	182272200	E56
chr2	182272200	182272400	E35
chr2	182272400	182272600	E41
chr2	182272600	182272800	E57
chr2	182272800	182273000	E39
chr2	182273000	182273200	E35
chr2	182273200	182273400	E34
chr2	182273400	182273800	E41
chr2	182273800	182274000	E66
chr2	182274000	182274200	E59
chr2	182274200	182274400	E41
chr2	182274400	182274600	E40
chr2	182274600	182274800	E39
chr2	182274800	182275000	E40
chr2	182275000	182275200	E68
chr2	182275200	182275400	E62
chr2	182275400	182276000	E63
chr2	182276000	182276200	E64
chr2	182276200	182276600	E63
chr2	182276600	182276800	E61
chr2	182276800	182277000	E62
chr2	182277000	182277200	E16
chr2	182277200	182277600	E13
chr2	182277600	182277800	E39
chr2	182277800	182278000	E13
chr2	182278000	182278200	E7
chr2	182278200	182278600	E82
chr2	182278600	182278800	E7
chr2	182278800	182279800	E82
chr2	182279800	182280000	E45
chr2	182280000	182280200	E46
chr2	182280200	182280600	E82
chr2	182280600	182280800	E6
chr2	182280800	182281000	E50
chr2	182281000	182281200	E40
chr2	182281200	182281400	E50
chr2	182281400	182281600	E40
chr2	182281600	182282600	E82
chr2	182282600	182282800	E7
chr2	182282800	182283000	E6
chr2	182283000	182283200	E13
chr2	182283200	182283400	E25
chr2	182283400	182283600	E55
chr2	182283600	182284000	E84
chr2	182284000	182284200	E58
chr2	182284200	182284400	E57
chr2	182284400	182284800	E61
chr2	182284800	182285200	E59
chr2	182285200	182285400	E61
chr2	182285400	182285600	E60
chr2	182285600	182286000	E64
chr2	182286000	182286400	E60
chr2	182286400	182286600	E61
chr2	182286600	182286800	E62
chr2	182286800	182287000	E58
chr2	182287000	182287200	E52
chr2	182287200	182287400	E42
chr2	182287400	182287600	E57
chr2	182287600	182287800	E7
chr2	182287800	182288000	E82
chr2	182288000	182288200	E56
chr2	182288200	182288800	E82
chr2	182288800	182289000	E38
chr2	182289000	182289400	E13
chr2	182289400	182291800	E74
chr2	182291800	182292200	E72
chr2	182292200	182293600	E74
chr2	182293600	182293800	E13
chr2	182293800	182294000	E82
chr2	182294000	182294200	E6
chr2	182294200	182294400	E82
chr2	182294400	182294600	E13
chr2	182294600	182294800	E82
chr2	182294800	182295000	E56
chr2	182295000	182295200	E15
chr2	182295200	182295400	E34
chr2	182295400	182295800	E66
chr2	182295800	182296000	E50
chr2	182296000	182296200	E13
chr2	182296200	182296600	E82
chr2	182296600	182296800	E13
chr2	182296800	182297200	E82
chr2	182297200	182297400	E13
chr2	182297400	182299800	E82
chr2	182299800	182300000	E7
chr2	182300000	182300600	E82
chr2	182300600	182300800	E25
chr2	182300800	182301600	E82
chr2	182301600	182302400	E13
chr2	182302400	182302600	E39
chr2	182302600	182302800	E35
chr2	182302800	182303200	E41
chr2	182303200	182303400	E40
chr2	182303400	182303600	E62
chr2	182303600	182304000	E41
chr2	182304000	182304200	E66
chr2	182304200	182304400	E41
chr2	182304400	182304600	E57
chr2	182304600	182305000	E38
chr2	182305000	182305200	E13
chr2	182305200	182305400	E36
chr2	182305400	182305600	E39
chr2	182305600	182305800	E56
chr2	182305800	182306200	E55
chr2	182306200	182306400	E48
chr2	182306400	182306800	E74
chr2	182306800	182307000	E45
chr2	182307000	182307200	E82
chr2	182307200	182307400	E56
chr2	182307400	182307600	E57
chr2	182307600	182307800	E40
chr2	182307800	182308000	E36
chr2	182308000	182308200	E57
chr2	182308200	182308400	E41
chr2	182308400	182308600	E66
chr2	182308600	182308800	E65
chr2	182308800	182309200	E64
chr2	182309200	182309600	E1
chr2	182309600	182309800	E62
chr2	182309800	182310000	E40
chr2	182310000	182310200	E7
chr2	182310200	182310400	E6
chr2	182310400	182310600	E82
chr2	182310600	182310800	E36
chr2	182310800	182311000	E52
chr2	182311000	182311200	E42
chr2	182311200	182311400	E61
chr2	182311400	182311600	E68
chr2	182311600	182311800	E17
chr2	182311800	182312000	E67
chr2	182312000	182312200	E17
chr2	182312200	182312400	E69
chr2	182312400	182312600	E15
chr2	182312600	182313000	E13
chr2	182313000	182313800	E82
chr2	182313800	182314200	E74
chr2	182314200	182314400	E71
chr2	182314400	182316000	E74
chr2	182316000	182316200	E72
chr2	182316200	182316400	E74
chr2	182316400	182316600	E46
chr2	182316600	182318400	E74
chr2	182318400	182318600	E71
chr2	182318600	182318800	E74
chr2	182318800	182319000	E72
chr2	182319000	182319200	E48
chr2	182319200	182319400	E13
chr2	182319400	182319600	E68
chr2	182319600	182320000	E61
chr2	182320000	182320200	E64
chr2	182320200	182320600	E63
chr2	182320600	182320800	E64
chr2	182320800	182321000	E67
chr2	182321000	182321400	E85
chr2	182321400	182321600	E20
chr2	182321600	182321800	E19
chr2	182321800	182322000	E20
chr2	182322000	182322600	E19
chr2	182322600	182322800	E20
chr2	182322800	182326200	E19
chr2	182326200	182326400	E85
chr2	182326400	182327000	E19
chr2	182327000	182327600	E85
chr2	182327600	182327800	E20
chr2	182327800	182328000	E21
chr2	182328000	182328200	E51
chr2	182328200	182328400	E70
chr2	182328400	182328600	E43
chr2	182328600	182328800	E51
chr2	182328800	182329000	E60
chr2	182329000	182329200	E22
chr2	182329200	182329400	E43
chr2	182329400	182329600	E70
chr2	182329600	182329800	E62
chr2	182329800	182330000	E60
chr2	182330000	182330600	E17
chr2	182330600	182331000	E67
chr2	182331000	182331200	E64
chr2	182331200	182331400	E63
chr2	182331400	182331600	E70
chr2	182331600	182331800	E42
chr2	182331800	182332000	E62
chr2	182332000	182332200	E32
chr2	182332200	182332400	E33
chr2	182332400	182332600	E44
chr2	182332600	182332800	E35
chr2	182332800	182333000	E70
chr2	182333000	182333200	E15
chr2	182333200	182333400	E58
chr2	182333400	182333800	E40
chr2	182333800	182334000	E39
chr2	182334000	182334400	E34
chr2	182334400	182334600	E36
chr2	182334600	182334800	E34
chr2	182334800	182335000	E36
chr2	182335000	182335200	E58
chr2	182335200	182335600	E59
chr2	182335600	182335800	E62
chr2	182335800	182336200	E51
chr2	182336200	182336600	E60
chr2	182336600	182336800	E69
chr2	182336800	182337000	E25
chr2	182337000	182337200	E31
chr2	182337200	182337400	E54
chr2	182337400	182337600	E36
chr2	182337600	182337800	E25
chr2	182337800	182338000	E68
chr2	182338000	182338200	E62
chr2	182338200	182338400	E16
chr2	182338400	182338600	E23
chr2	182338600	182338800	E16
chr2	182338800	182339000	E56
chr2	182339000	182339200	E38
chr2	182339200	182339400	E25
chr2	182339400	182340600	E82
chr2	182340600	182340800	E25
chr2	182340800	182341800	E82
chr2	182341800	182342000	E7
chr2	182342000	182342800	E82
chr2	182342800	182343000	E16
chr2	182343000	182343200	E13
chr2	182343200	182343400	E82
chr2	182343400	182343600	E38
chr2	182343600	182344000	E48
chr2	182344000	182344600	E74
chr2	182344600	182344800	E72
chr2	182344800	182346000	E74
chr2	182346000	182346200	E48
chr2	182346200	182346400	E82
chr2	182346400	182347000	E74
chr2	182347000	182347800	E82
chr2	182347800	182348000	E25
chr2	182348000	182348400	E82
chr2	182348400	182348600	E76
chr2	182348600	182349000	E82
chr2	182349000	182349200	E13
chr2	182349200	182351600	E74
chr2	182351600	182352000	E48
chr2	182352000	182352200	E13
chr2	182352200	182352400	E82
chr2	182352400	182352600	E38
chr2	182352600	182352800	E55
chr2	182352800	182353000	E76
chr2	182353000	182353200	E74
chr2	182353200	182353400	E72
chr2	182353400	182354000	E74
chr2	182354000	182354200	E45
chr2	182354200	182355000	E74
chr2	182355000	182355200	E48
chr2	182355200	182356400	E74
chr2	182356400	182356600	E48
chr2	182356600	182357800	E74
chr2	182357800	182358000	E45
chr2	182358000	182360200	E74
chr2	182360200	182360400	E72
chr2	182360400	182362800	E74
chr2	182362800	182363000	E72
chr2	182363000	182365000	E74
chr2	182365000	182365200	E46
chr2	182365200	182369000	E74
chr2	182369000	182369200	E45
chr2	182369200	182369800	E74
chr2	182369800	182370000	E46
chr2	182370000	182370400	E74
chr2	182370400	182370600	E13
chr2	182370600	182370800	E82
chr2	182370800	182371000	E74
chr2	182371000	182371200	E48
chr2	182371200	182371400	E74
chr2	182371400	182371600	E48
chr2	182371600	182373000	E74
chr2	182373000	182373200	E82
chr2	182373200	182373800	E7
chr2	182373800	182374400	E82
chr2	182374400	182374600	E7
chr2	182374600	182375000	E82
chr2	182375000	182377800	E74
chr2	182377800	182378000	E48
chr2	182378000	182378400	E74
chr2	182378400	182378600	E72
chr2	182378600	182378800	E74
chr2	182378800	182379000	E46
chr2	182379000	182379200	E13
chr2	182379200	182379600	E74
chr2	182379600	182379800	E46
chr2	182379800	182380000	E74
chr2	182380000	182380200	E46
chr2	182380200	182381000	E74
chr2	182381000	182381400	E82
chr2	182381400	182381600	E7
chr2	182381600	182381800	E37
chr2	182381800	182382000	E55
chr2	182382000	182382200	E7
chr2	182382200	182382400	E25
chr2	182382400	182382600	E82
chr2	182382600	182382800	E48
chr2	182382800	182386600	E74
chr2	182386600	182386800	E45
chr2	182386800	182387000	E74
chr2	182387000	182387200	E79
chr2	182387200	182387600	E74
chr2	182387600	182387800	E25
chr2	182387800	182388000	E48
chr2	182388000	182388400	E74
chr2	182388400	182388600	E48
chr2	182388600	182389200	E82
chr2	182389200	182389400	E25
chr2	182389400	182390000	E82
chr2	182390000	182390200	E48
chr2	182390200	182393400	E74
chr2	182393400	182393600	E45
chr2	182393600	182396800	E74
chr2	182396800	182397000	E82
chr2	182397000	182397200	E77
chr2	182397200	182398000	E82
chr2	182398000	182398200	E7
chr2	182398200	182398400	E13
chr2	182398400	182399600	E82
chr2	182399600	182399800	E7
chr2	182399800	182400000	E82
chr2	182400000	182401200	E74
chr2	182401200	182401400	E82
chr2	182401400	182401600	E25
chr2	182401600	182401800	E45
chr2	182401800	182402800	E74
chr2	182402800	182403000	E72
chr2	182403000	182403200	E78
chr2	182403200	182404600	E74
chr2	182404600	182404800	E72
chr2	182404800	182405600	E74
chr2	182405600	182405800	E45
chr2	182405800	182406000	E13
chr2	182406000	182410000	E74
chr2	182410000	182410200	E72
chr2	182410200	182418400	E74
chr2	182418400	182418600	E6
chr2	182418600	182419200	E82
chr2	182419200	182419600	E13
chr2	182419600	182420200	E82
chr2	182420200	182420400	E45
chr2	182420400	182421000	E74
chr2	182421000	182421200	E48
chr2	182421200	182421400	E74
chr2	182421400	182421600	E80
chr2	182421600	182422400	E74
chr2	182422400	182422600	E72
chr2	182422600	182424400	E74
chr2	182424400	182424600	E48
chr2	182424600	182425600	E74
chr2	182425600	182425800	E25
chr2	182425800	182426000	E78
chr2	182426000	182426400	E74
chr2	182426400	182426600	E82
chr2	182426600	182426800	E13
chr2	182426800	182427600	E82
chr2	182427600	182427800	E84
chr2	182427800	182428200	E23
chr2	182428200	182428400	E16
chr2	182428400	182428800	E84
chr2	182428800	182429000	E82
chr2	182429000	182429400	E13
chr2	182429400	182429600	E16
chr2	182429600	182429800	E15
chr2	182429800	182430000	E56
chr2	182430000	182430400	E82
chr2	182430400	182432200	E74
chr2	182432200	182432400	E77
chr2	182432400	182432800	E82
chr2	182432800	182433000	E23
chr2	182433000	182433600	E82
chr2	182433600	182433800	E37
chr2	182433800	182434600	E82
chr2	182434600	182434800	E25
chr2	182434800	182435600	E82
chr2	182435600	182435800	E32
chr2	182435800	182436000	E31
chr2	182436000	182436200	E5
chr2	182436200	182436400	E8
chr2	182436400	182436600	E12
chr2	182436600	182437400	E82
chr2	182437400	182437600	E13
chr2	182437600	182437800	E12
chr2	182437800	182438000	E8
chr2	182438000	182438200	E12
chr2	182438200	182438600	E2
chr2	182438600	182439000	E3
chr2	182439000	182439200	E2
chr2	182439200	182439400	E1
chr2	182439400	182440600	E2
chr2	182440600	182441200	E11
chr2	182441200	182441400	E10
chr2	182441400	182441600	E3
chr2	182441600	182441800	E4
chr2	182441800	182442000	E3
chr2	182442000	182442200	E11
chr2	182442200	182442400	E10
chr2	182442400	182442600	E9
chr2	182442600	182443000	E3
chr2	182443000	182443800	E2
chr2	182443800	182444200	E1
chr2	182444200	182445400	E65
chr2	182445400	182445600	E2
chr2	182445600	182445800	E1
chr2	182445800	182446400	E65
chr2	182446400	182446600	E2
chr2	182446600	182446800	E65
chr2	182446800	182447400	E2
chr2	182447400	182447800	E10
chr2	182447800	182448000	E9
chr2	182448000	182448400	E11
chr2	182448400	182448600	E9
chr2	182448600	182448800	E3
chr2	182448800	182449600	E2
chr2	182449600	182450200	E1
chr2	182450200	182451000	E67
chr2	182451000	182451400	E85
chr2	182451400	182451600	E17
chr2	182451600	182451800	E14
chr2	182451800	182452200	E1
chr2	182452200	182452800	E65
chr2	182452800	182453000	E2
chr2	182453000	182453200	E10
chr2	182453200	182453800	E2
chr2	182453800	182454000	E3
chr2	182454000	182454200	E4
chr2	182454200	182454600	E3
chr2	182454600	182454800	E41
chr2	182454800	182455000	E66
chr2	182455000	182455200	E3
chr2	182455200	182455400	E82
chr2	182455400	182455600	E5
chr2	182455600	182456000	E50
chr2	182456000	182456200	E13
chr2	182456200	182456400	E3
chr2	182456400	182456600	E41
chr2	182456600	182456800	E9
chr2	182456800	182457000	E12
chr2	182457000	182457600	E13
chr2	182457600	182457800	E82
chr2	182457800	182458000	E7
chr2	182458000	182458400	E82
chr2	182458400	182458800	E13
chr2	182458800	182459800	E12
chr2	182459800	182460200	E82
chr2	182460200	182460400	E13
chr2	182460400	182460600	E25
chr2	182460600	182460800	E82
chr2	182460800	182461000	E7
chr2	182461000	182461200	E13
chr2	182461200	182461600	E82
chr2	182461600	182461800	E7
chr2	182461800	182462000	E13
chr2	182462000	182462400	E82
chr2	182462400	182462600	E8
chr2	182462600	182462800	E82
chr2	182462800	182463000	E38
chr2	182463000	182463200	E48
chr2	182463200	182463400	E45
chr2	182463400	182463600	E82
chr2	182463600	182463800	E13
chr2	182463800	182465600	E82
chr2	182465600	182465800	E7
chr2	182465800	182466200	E82
chr2	182466200	182466400	E8
chr2	182466400	182466600	E50
chr2	182466600	182466800	E4
chr2	182466800	182467000	E8
chr2	182467000	182467200	E83
chr2	182467200	182467400	E4
chr2	182467400	182467600	E12
chr2	182467600	182467800	E83
chr2	182467800	182468000	E12
chr2	182468000	182468400	E22
chr2	182468400	182468600	E18
chr2	182468600	182469200	E11
chr2	182469200	182469400	E12
chr2	182469400	182469600	E8
chr2	182469600	182469800	E12
chr2	182469800	182470000	E13
chr2	182470000	182470200	E8
chr2	182470200	182470400	E83
chr2	182470400	182470600	E12
chr2	182470600	182470800	E8
chr2	182470800	182471000	E41
chr2	182471000	182471200	E77
chr2	182471200	182471400	E5
chr2	182471400	182471600	E9
chr2	182471600	182471800	E11
chr2	182471800	182472000	E12
chr2	182472000	182472200	E8
chr2	182472200	182472400	E11
chr2	182472400	182472600	E3
chr2	182472600	182472800	E2
chr2	182472800	182473600	E65
chr2	182473600	182473800	E3
chr2	182473800	182474000	E12
chr2	182474000	182474200	E8
chr2	182474200	182474800	E82
chr2	182474800	182475000	E7
chr2	182475000	182475200	E45
chr2	182475200	182475600	E74
chr2	182475600	182475800	E46
chr2	182475800	182476800	E82
chr2	182476800	182477000	E7
chr2	182477000	182477200	E13
chr2	182477200	182477400	E8
chr2	182477400	182477600	E5
chr2	182477600	182477800	E82
chr2	182477800	182478000	E13
chr2	182478000	182478400	E82
chr2	182478400	182478600	E7
chr2	182478600	182478800	E5
chr2	182478800	182479000	E13
chr2	182479000	182479800	E82
chr2	182479800	182480200	E74
chr2	182480200	182480400	E82
chr2	182480400	182481600	E74
chr2	182481600	182482000	E82
chr2	182482000	182482200	E13
chr2	182482200	182482600	E82
chr2	182482600	182482800	E13
chr2	182482800	182484200	E82
chr2	182484200	182484600	E13
chr2	182484600	182484800	E7
chr2	182484800	182485200	E82
chr2	182485200	182485400	E13
chr2	182485400	182485600	E82
chr2	182485600	182486000	E74
chr2	182486000	182486200	E81
chr2	182486200	182489000	E74
chr2	182489000	182490200	E82
chr2	182490200	182490400	E25
chr2	182490400	182490600	E82
chr2	182490600	182490800	E7
chr2	182490800	182491000	E13
chr2	182491000	182491200	E12
chr2	182491200	182491400	E83
chr2	182491400	182492400	E82
chr2	182492400	182492600	E48
chr2	182492600	182494400	E74
chr2	182494400	182494800	E82
chr2	182494800	182495000	E7
chr2	182495000	182495200	E12
chr2	182495200	182495800	E82
chr2	182495800	182497200	E83
chr2	182497200	182497400	E22
chr2	182497400	182497600	E70
chr2	182497600	182498400	E1
chr2	182498400	182498600	E3
chr2	182498600	182498800	E43
chr2	182498800	182499000	E8
chr2	182499000	182499200	E13
chr2	182499200	182499400	E82
chr2	182499400	182503800	E74
chr2	182503800	182504400	E82
chr2	182504400	182504600	E6
chr2	182504600	182504800	E50
chr2	182504800	182505000	E8
chr2	182505000	182505400	E82
chr2	182505400	182505600	E13
chr2	182505600	182506400	E82
chr2	182506400	182506800	E7
chr2	182506800	182507600	E82
chr2	182507600	182507800	E13
chr2	182507800	182508800	E82
chr2	182508800	182509000	E48
chr2	182509000	182509200	E82
chr2	182509200	182509600	E74
chr2	182509600	182509800	E82
chr2	182509800	182510000	E74
chr2	182510000	182510400	E82
chr2	182510400	182510600	E74
chr2	182510600	182510800	E12
chr2	182510800	182511000	E8
chr2	182511000	182511400	E3
chr2	182511400	182511600	E41
chr2	182511600	182511800	E3
chr2	182511800	182512000	E41
chr2	182512000	182512200	E4
chr2	182512200	182512400	E8
chr2	182512400	182512600	E13
chr2	182512600	182512800	E7
chr2	182512800	182513000	E6
chr2	182513000	182513200	E12
chr2	182513200	182513600	E9
chr2	182513600	182513800	E13
chr2	182513800	182514000	E12
chr2	182514000	182514200	E9
chr2	182514200	182514400	E8
chr2	182514400	182514600	E13
chr2	182514600	182515000	E77
chr2	182515000	182516000	E74
chr2	182516000	182516200	E82
chr2	182516200	182516400	E13
chr2	182516400	182516600	E82
chr2	182516600	182516800	E45
chr2	182516800	182520200	E74
chr2	182520200	182520600	E25
chr2	182520600	182520800	E31
chr2	182520800	182521000	E22
chr2	182521000	182521200	E21
chr2	182521200	182522000	E28
chr2	182522000	182522200	E51
chr2	182522200	182522400	E41
chr2	182522400	182522600	E50
chr2	182522600	182522800	E5
chr2	182522800	182523000	E82
chr2	182523000	182523200	E6
chr2	182523200	182523400	E82
chr2	182523400	182523600	E7
chr2	182523600	182524000	E82
chr2	182524000	182524200	E7
chr2	182524200	182524800	E82
chr2	182524800	182525000	E7
chr2	182525000	182525400	E82
chr2	182525400	182525600	E13
chr2	182525600	182526800	E82
chr2	182526800	182527000	E13
chr2	182527000	182528400	E82
chr2	182528400	182528600	E7
chr2	182528600	182528800	E50
chr2	182528800	182529000	E7
chr2	182529000	182529200	E5
chr2	182529200	182529400	E45
chr2	182529400	182529800	E74
chr2	182529800	182530000	E77
chr2	182530000	182530200	E45
chr2	182530200	182530600	E74
chr2	182530600	182530800	E46
chr2	182530800	182532000	E74
chr2	182532000	182532200	E45
chr2	182532200	182533200	E82
chr2	182533200	182533600	E6
chr2	182533600	182533800	E82
chr2	182533800	182534000	E7
chr2	182534000	182534200	E82
chr2	182534200	182534400	E13
chr2	182534400	182535200	E82
chr2	182535200	182535400	E83
chr2	182535400	182535800	E82
chr2	182535800	182536000	E7
chr2	182536000	182536200	E50
chr2	182536200	182536400	E3
chr2	182536400	182537000	E2
chr2	182537000	182537800	E1
chr2	182537800	182538000	E67
chr2	182538000	182538400	E1
chr2	182538400	182538600	E66
chr2	182538600	182539000	E3
chr2	182539000	182539200	E9
chr2	182539200	182539400	E4
chr2	182539400	182539600	E5
chr2	182539600	182539800	E50
chr2	182539800	182540000	E6
chr2	182540000	182540200	E5
chr2	182540200	182540400	E6
chr2	182540400	182542400	E82
chr2	182542400	182542600	E7
chr2	182542600	182543000	E5
chr2	182543000	182543200	E7
chr2	182543200	182543400	E5
chr2	182543400	182543600	E82
chr2	182543600	182543800	E7
chr2	182543800	182544000	E6
chr2	182544000	182544200	E25
chr2	182544200	182544600	E31
chr2	182544600	182544800	E25
chr2	182544800	182545000	E23
chr2	182545000	182545400	E30
chr2	182545400	182545600	E29
chr2	182545600	182545800	E26
chr2	182545800	182546200	E27
chr2	182546200	182546400	E4
chr2	182546400	182546600	E41
chr2	182546600	182547000	E5
chr2	182547000	182547200	E33
chr2	182547200	182547800	E50
chr2	182547800	182548000	E33
chr2	182548000	182548200	E34
chr2	182548200	182548600	E30
chr2	182548600	182548800	E33
chr2	182548800	182549000	E30
chr2	182549000	182549200	E33
chr2	182549200	182549600	E5
chr2	182549600	182549800	E6
chr2	182549800	182550000	E5
chr2	182550000	182550200	E50
chr2	182550200	182550400	E6
chr2	182550400	182550600	E50
chr2	182550600	182550800	E7
chr2	182550800	182551000	E82
chr2	182551000	182551200	E7
chr2	182551200	182551400	E6
chr2	182551400	182551600	E7
chr2	182551600	182552000	E6
chr2	182552000	182553000	E82
chr2	182553000	182553400	E6
chr2	182553400	182553600	E82
chr2	182553600	182555400	E74
chr2	182555400	182555800	E49
chr2	182555800	182556000	E46
chr2	182556000	182556200	E79
chr2	182556200	182559200	E74
chr2	182559200	182559400	E72
chr2	182559400	182560800	E74
chr2	182560800	182561000	E45
chr2	182561000	182561200	E82
chr2	182561200	182561600	E7
chr2	182561600	182561800	E44
chr2	182561800	182562000	E5
chr2	182562000	182562600	E4
chr2	182562600	182562800	E41
chr2	182562800	182563000	E43
chr2	182563000	182563200	E4
chr2	182563200	182563400	E50
chr2	182563400	182563600	E7
chr2	182563600	182564000	E82
chr2	182564000	182564600	E74
chr2	182564600	182564800	E80
chr2	182564800	182569600	E74
chr2	182569600	182569800	E72
chr2	182569800	182571800	E74
chr2	182571800	182572200	E45
chr2	182572200	182575000	E74
chr2	182575000	182575200	E82
chr2	182575200	182575400	E25
chr2	182575400	182575800	E82
chr2	182575800	182576000	E13
chr2	182576000	182576200	E7
chr2	182576200	182577800	E82
chr2	182577800	182578000	E13
chr2	182578000	182578400	E82
chr2	182578400	182578600	E48
chr2	182578600	182579400	E13
chr2	182579400	182579600	E12
chr2	182579600	182579800	E4
chr2	182579800	182580200	E12
chr2	182580200	182580400	E11
chr2	182580400	182580600	E13
chr2	182580600	182580800	E82
chr2	182580800	182582400	E74
chr2	182582400	182582600	E72
chr2	182582600	182583600	E74
chr2	182583600	182584000	E72
chr2	182584000	182584200	E25
chr2	182584200	182585800	E74
chr2	182585800	182586000	E48
chr2	182586000	182586200	E45
chr2	182586200	182586600	E74
chr2	182586600	182587000	E48
chr2	182587000	182588000	E74
chr2	182588000	182588200	E72
chr2	182588200	182589000	E74
chr2	182589000	182589200	E82
chr2	182589200	182589400	E13
chr2	182589400	182589600	E74
chr2	182589600	182589800	E82
chr2	182589800	182592000	E74
chr2	182592000	182592200	E45
chr2	182592200	182593000	E74
chr2	182593000	182593200	E48
chr2	182593200	182596400	E74
chr2	182596400	182596600	E46
chr2	182596600	182600400	E74
chr2	182600400	182600600	E72
chr2	182600600	182603000	E74
chr2	182603000	182603200	E48
chr2	182603200	182604800	E82
chr2	182604800	182605000	E6
chr2	182605000	182605600	E82
chr2	182605600	182605800	E7
chr2	182605800	182606000	E6
chr2	182606000	182606200	E7
chr2	182606200	182606600	E82
chr2	182606600	182606800	E6
chr2	182606800	182607200	E82
chr2	182607200	182607400	E7
chr2	182607400	182607600	E12
chr2	182607600	182607800	E13
chr2	182607800	182608000	E9
chr2	182608000	182608200	E4
chr2	182608200	182608400	E12
chr2	182608400	182608600	E8
chr2	182608600	182609200	E13
chr2	182609200	182609400	E7
chr2	182609400	182609600	E6
chr2	182609600	182609800	E82
chr2	182609800	182617000	E74
chr2	182617000	182617200	E48
chr2	182617200	182617600	E74
chr2	182617600	182617800	E46
chr2	182617800	182620400	E74
chr2	182620400	182620600	E46
chr2	182620600	182621000	E74
chr2	182621000	182621200	E80
chr2	182621200	182626400	E74
chr2	182626400	182626600	E45
chr2	182626600	182627000	E74
chr2	182627000	182627200	E82
chr2	182627200	182627400	E7
chr2	182627400	182627800	E82
chr2	182627800	182628000	E6
chr2	182628000	182628400	E5
chr2	182628400	182628600	E7
chr2	182628600	182628800	E82
chr2	182628800	182629000	E7
chr2	182629000	182630400	E82
chr2	182630400	182630600	E5
chr2	182630600	182631000	E82
chr2	182631000	182631200	E6
chr2	182631200	182631400	E48
chr2	182631400	182632000	E82
chr2	182632000	182632400	E7
chr2	182632400	182633000	E82
chr2	182633000	182633200	E48
chr2	182633200	182633400	E74
chr2	182633400	182633600	E48
chr2	182633600	182633800	E77
chr2	182633800	182634200	E74
chr2	182634200	182636000	E82
chr2	182636000	182636200	E5
chr2	182636200	182636400	E82
chr2	182636400	182636600	E45
chr2	182636600	182637600	E82
chr2	182637600	182638000	E13
chr2	182638000	182638200	E5
chr2	182638200	182638600	E4
chr2	182638600	182638800	E5
chr2	182638800	182639000	E41
chr2	182639000	182639800	E66
chr2	182639800	182640200	E65
chr2	182640200	182640400	E66
chr2	182640400	182640600	E11
chr2	182640600	182640800	E9
chr2	182640800	182641000	E12
chr2	182641000	182641200	E13
chr2	182641200	182641400	E6
chr2	182641400	182641800	E13
chr2	182641800	182642000	E12
chr2	182642000	182642200	E8
chr2	182642200	182642400	E12
chr2	182642400	182642600	E8
chr2	182642600	182642800	E12
chr2	182642800	182643000	E4
chr2	182643000	182643200	E3
chr2	182643200	182643600	E2
chr2	182643600	182643800	E1
chr2	182643800	182644000	E65
chr2	182644000	182644600	E1
chr2	182644600	182644800	E67
chr2	182644800	182645000	E1
chr2	182645000	182645200	E65
chr2	182645200	182646000	E1
chr2	182646000	182646400	E65
chr2	182646400	182646800	E2
chr2	182646800	182648200	E3
chr2	182648200	182648400	E9
chr2	182648400	182648600	E3
chr2	182648600	182648800	E12
chr2	182648800	182649000	E13
chr2	182649000	182649200	E7
chr2	182649200	182649400	E4
chr2	182649400	182649600	E12
chr2	182649600	182649800	E7
chr2	182649800	182650000	E8
chr2	182650000	182650200	E13
chr2	182650200	182650600	E12
chr2	182650600	182651200	E3
chr2	182651200	182651400	E66
chr2	182651400	182652000	E3
chr2	182652000	182652200	E4
chr2	182652200	182652400	E9
chr2	182652400	182652600	E10
chr2	182652600	182653000	E4
chr2	182653000	182653200	E3
chr2	182653200	182653400	E12
chr2	182653400	182653600	E83
chr2	182653600	182653800	E8
chr2	182653800	182654000	E12
chr2	182654000	182654200	E4
chr2	182654200	182654400	E3
chr2	182654400	182654600	E10
chr2	182654600	182655200	E65
chr2	182655200	182655400	E64
chr2	182655400	182656200	E67
chr2	182656200	182656800	E1
chr2	182656800	182657000	E2
chr2	182657000	182657200	E10
chr2	182657200	182657400	E11
chr2	182657400	182658000	E12
chr2	182658000	182658400	E13
chr2	182658400	182658600	E82
chr2	182658600	182658800	E13
chr2	182658800	182659000	E6
chr2	182659000	182660800	E82
chr2	182660800	182661200	E13
chr2	182661200	182661400	E6
chr2	182661400	182661600	E5
chr2	182661600	182661800	E6
chr2	182661800	182662000	E50
chr2	182662000	182662200	E8
chr2	182662200	182662600	E7
chr2	182662600	182662800	E82
chr2	182662800	182666800	E74
chr2	182666800	182667000	E45
chr2	182667000	182667400	E82
chr2	182667400	182667600	E7
chr2	182667600	182668800	E82
chr2	182668800	182669000	E5
chr2	182669000	182669200	E50
chr2	182669200	182669400	E8
chr2	182669400	182669600	E4
chr2	182669600	182669800	E5
chr2	182669800	182670200	E3
chr2	182670200	182670400	E66
chr2	182670400	182671000	E3
chr2	182671000	182671200	E4
chr2	182671200	182671800	E82
chr2	182671800	182672000	E45
chr2	182672000	182672200	E82
chr2	182672200	182672400	E6
chr2	182672400	182673400	E82
chr2	182673400	182673600	E6
chr2	182673600	182673800	E82
chr2	182673800	182674000	E7
chr2	182674000	182674200	E6
chr2	182674200	182674400	E7
chr2	182674400	182674600	E82
chr2	182674600	182674800	E77
chr2	182674800	182675000	E82
chr2	182675000	182675400	E7
chr2	182675400	182675600	E44
chr2	182675600	182675800	E50
chr2	182675800	182676000	E6
chr2	182676000	182676800	E82
chr2	182676800	182677000	E48
chr2	182677000	182678400	E82
chr2	182678400	182678600	E44
chr2	182678600	182678800	E6
chr2	182678800	182679000	E44
chr2	182679000	182679400	E5
chr2	182679400	182679600	E13
chr2	182679600	182681000	E74
chr2	182681000	182681200	E46
chr2	182681200	182681400	E74
chr2	182681400	182681600	E45
chr2	182681600	182682800	E74
chr2	182682800	182683000	E46
chr2	182683000	182684800	E74
chr2	182684800	182685200	E82
chr2	182685200	182685400	E6
chr2	182685400	182685600	E7
chr2	182685600	182685800	E6
chr2	182685800	182686000	E82
chr2	182686000	182686200	E5
chr2	182686200	182686400	E7
chr2	182686400	182687400	E82
chr2	182687400	182687600	E6
chr2	182687600	182688000	E82
chr2	182688000	182691600	E74
chr2	182691600	182692800	E82
chr2	182692800	182693000	E7
chr2	182693000	182693400	E82
chr2	182693400	182693600	E13
chr2	182693600	182693800	E82
chr2	182693800	182694000	E72
chr2	182694000	182696400	E74
chr2	182696400	182696600	E46
chr2	182696600	182697000	E74
chr2	182697000	182697200	E77
chr2	182697200	182697600	E82
chr2	182697600	182697800	E13
chr2	182697800	182698600	E82
chr2	182698600	182698800	E13
chr2	182698800	182699400	E82
chr2	182699400	182699600	E7
chr2	182699600	182699800	E8
chr2	182699800	182700000	E13
chr2	182700000	182700200	E12
chr2	182700200	182700400	E83
chr2	182700400	182700600	E9
chr2	182700600	182700800	E3
chr2	182700800	182701000	E2
chr2	182701000	182701200	E1
chr2	182701200	182701400	E2
chr2	182701400	182701600	E3
chr2	182701600	182702000	E1
chr2	182702000	182702400	E2
chr2	182702400	182702600	E10
chr2	182702600	182702800	E9
chr2	182702800	182703000	E8
chr2	182703000	182703200	E7
chr2	182703200	182703400	E6
chr2	182703400	182703600	E82
chr2	182703600	182705600	E74
chr2	182705600	182705800	E13
chr2	182705800	182707800	E74
chr2	182707800	182708000	E46
chr2	182708000	182710800	E74
chr2	182710800	182711000	E6
chr2	182711000	182712200	E82
chr2	182712200	182712600	E7
chr2	182712600	182712800	E13
chr2	182712800	182713000	E8
chr2	182713000	182713200	E50
chr2	182713200	182713400	E5
chr2	182713400	182713600	E7
chr2	182713600	182713800	E50
chr2	182713800	182714000	E12
chr2	182714000	182714400	E5
chr2	182714400	182714600	E9
chr2	182714600	182714800	E3
chr2	182714800	182715000	E4
chr2	182715000	182715400	E3
chr2	182715400	182715600	E41
chr2	182715600	182715800	E2
chr2	182715800	182716200	E66
chr2	182716200	182716400	E2
chr2	182716400	182716600	E3
chr2	182716600	182716800	E9
chr2	182716800	182717000	E6
chr2	182717000	182717200	E7
chr2	182717200	182717400	E5
chr2	182717400	182717800	E82
chr2	182717800	182718000	E13
chr2	182718000	182718400	E82
chr2	182718400	182718600	E7
chr2	182718600	182718800	E82
chr2	182718800	182719000	E46
chr2	182719000	182720400	E74
chr2	182720400	182720600	E48
chr2	182720600	182720800	E7
chr2	182720800	182721000	E82
chr2	182721000	182721200	E7
chr2	182721200	182721400	E13
chr2	182721400	182721600	E6
chr2	182721600	182721800	E7
chr2	182721800	182722000	E82
chr2	182722000	182722400	E6
chr2	182722400	182722800	E82
chr2	182722800	182723400	E74
chr2	182723400	182723600	E45
chr2	182723600	182724400	E74
chr2	182724400	182724600	E46
chr2	182724600	182726000	E74
chr2	182726000	182726200	E81
chr2	182726200	182726400	E45
chr2	182726400	182728800	E74
chr2	182728800	182729000	E72
chr2	182729000	182729400	E74
chr2	182729400	182729600	E81
chr2	182729600	182732800	E74
chr2	182732800	182733000	E48
chr2	182733000	182733600	E74
chr2	182733600	182733800	E82
chr2	182733800	182734000	E13
chr2	182734000	182735200	E74
chr2	182735200	182735400	E76
chr2	182735400	182735600	E48
chr2	182735600	182736400	E74
chr2	182736400	182736600	E7
chr2	182736600	182736800	E72
chr2	182736800	182737000	E7
chr2	182737000	182738200	E74
chr2	182738200	182738400	E72
chr2	182738400	182740600	E74
chr2	182740600	182741200	E82
chr2	182741200	182741400	E13
chr2	182741400	182741600	E5
chr2	182741600	182742000	E6
chr2	182742000	182742200	E82
chr2	182742200	182742400	E7
chr2	182742400	182742600	E82
chr2	182742600	182742800	E45
chr2	182742800	182749400	E74
chr2	182749400	182749600	E82
chr2	182749600	182749800	E6
chr2	182749800	182750400	E82
chr2	182750400	182750600	E56
chr2	182750600	182752600	E82
chr2	182752600	182752800	E13
chr2	182752800	182754000	E82
chr2	182754000	182754400	E7
chr2	182754400	182755000	E82
chr2	182755000	182755200	E6
chr2	182755200	182755600	E7
chr2	182755600	182755800	E50
chr2	182755800	182756000	E28
chr2	182756000	182756400	E85
chr2	182756400	182756600	E21
chr2	182756600	182758000	E19
chr2	182758000	182758200	E28
chr2	182758200	182758400	E26
chr2	182758400	182758600	E29
chr2	182758600	182759000	E27
chr2	182759000	182759200	E70
chr2	182759200	182759600	E27
chr2	182759600	182759800	E50
chr2	182759800	182760000	E32
chr2	182760000	182760200	E5
chr2	182760200	182760400	E6
chr2	182760400	182760600	E12
chr2	182760600	182760800	E4
chr2	182760800	182761000	E8
chr2	182761000	182761200	E6
chr2	182761200	182761600	E7
chr2	182761600	182761800	E25
chr2	182761800	182762000	E7
chr2	182762000	182762200	E82
chr2	182762200	182762400	E5
chr2	182762400	182762600	E34
chr2	182762600	182762800	E50
chr2	182762800	182763000	E7
chr2	182763000	182763200	E6
chr2	182763200	182763400	E45
chr2	182763400	182763600	E44
chr2	182763600	182764000	E82
chr2	182764000	182764200	E6
chr2	182764200	182764400	E82
chr2	182764400	182764600	E44
chr2	182764600	182764800	E31
chr2	182764800	182765000	E48
chr2	182765000	182766200	E74
chr2	182766200	182766400	E77
chr2	182766400	182767400	E82
chr2	182767400	182767600	E7
chr2	182767600	182768400	E82
chr2	182768400	182768600	E7
chr2	182768600	182768800	E12
chr2	182768800	182769200	E82
chr2	182769200	182769400	E13
chr2	182769400	182770000	E82
chr2	182770000	182770200	E7
chr2	182770200	182770400	E82
chr2	182770400	182770600	E6
chr2	182770600	182770800	E82
chr2	182770800	182771000	E44
chr2	182771000	182771400	E35
chr2	182771400	182771600	E42
chr2	182771600	182771800	E62
chr2	182771800	182772200	E40
chr2	182772200	182772400	E61
chr2	182772400	182772600	E68
chr2	182772600	182773000	E59
chr2	182773000	182773200	E41
chr2	182773200	182773400	E57
chr2	182773400	182773600	E42
chr2	182773600	182773800	E40
chr2	182773800	182774000	E41
chr2	182774000	182774400	E50
chr2	182774400	182774600	E4
chr2	182774600	182774800	E43
chr2	182774800	182775000	E66
chr2	182775000	182775200	E61
chr2	182775200	182775600	E62
chr2	182775600	182775800	E61
chr2	182775800	182776000	E68
chr2	182776000	182776200	E16
chr2	182776200	182776400	E48
chr2	182776400	182776600	E38
chr2	182776600	182776800	E25
chr2	182776800	182777000	E74
chr2	182777000	182777200	E48
chr2	182777200	182778000	E74
chr2	182778000	182778200	E81
chr2	182778200	182780400	E74
chr2	182780400	182780800	E72
chr2	182780800	182781000	E77
chr2	182781000	182781200	E34
chr2	182781200	182781400	E82
chr2	182781400	182781600	E55
chr2	182781600	182781800	E13
chr2	182781800	182782600	E82
chr2	182782600	182784200	E74
chr2	182784200	182784400	E48
chr2	182784400	182787000	E74
chr2	182787000	182787200	E81
chr2	182787200	182787400	E72
chr2	182787400	182789600	E74
chr2	182789600	182789800	E77
chr2	182789800	182790600	E74
chr2	182790600	182790800	E45
chr2	182790800	182791000	E74
chr2	182791000	182791200	E72
chr2	182791200	182793200	E74
chr2	182793200	182793400	E72
chr2	182793400	182795200	E74
chr2	182795200	182795400	E46
chr2	182795400	182795600	E74
chr2	182795600	182795800	E46
chr2	182795800	182796800	E74
chr2	182796800	182797000	E48
chr2	182797000	182797200	E74
chr2	182797200	182797400	E46
chr2	182797400	182804400	E73
chr2	182804400	182804600	E72
chr2	182804600	182804800	E74
chr2	182804800	182805000	E72
chr2	182805000	182806600	E74
chr2	182806600	182806800	E79
chr2	182806800	182809400	E74
chr2	182809400	182809600	E46
chr2	182809600	182812000	E74
chr2	182812000	182812200	E77
chr2	182812200	182812400	E82
chr2	182812400	182812600	E7
chr2	182812600	182812800	E82
chr2	182812800	182813000	E45
chr2	182813000	182813600	E74
chr2	182813600	182813800	E48
chr2	182813800	182818600	E74
chr2	182818600	182818800	E77
chr2	182818800	182819000	E30
chr2	182819000	182819200	E27
chr2	182819200	182819600	E23
chr2	182819600	182819800	E25
chr2	182819800	182821000	E82
chr2	182821000	182821200	E6
chr2	182821200	182821800	E7
chr2	182821800	182822000	E82
chr2	182822000	182822400	E6
chr2	182822400	182822600	E7
chr2	182822600	182822800	E82
chr2	182822800	182823000	E38
chr2	182823000	182823200	E46
chr2	182823200	182823400	E72
chr2	182823400	182826200	E74
chr2	182826200	182826400	E13
chr2	182826400	182828600	E74
chr2	182828600	182828800	E72
chr2	182828800	182829000	E46
chr2	182829000	182832400	E74
chr2	182832400	182832600	E48
chr2	182832600	182832800	E46
chr2	182832800	182836200	E74
chr2	182836200	182836400	E46
chr2	182836400	182837600	E74
chr2	182837600	182837800	E77
chr2	182837800	182848800	E74
chr2	182848800	182849000	E45
chr2	182849000	182849200	E44
chr2	182849200	182849400	E82
chr2	182849400	182849600	E83
chr2	182849600	182850000	E7
chr2	182850000	182850200	E48
chr2	182850200	182850400	E44
chr2	182850400	182850600	E74
chr2	182850600	182850800	E45
chr2	182850800	182851600	E74
chr2	182851600	182852800	E82
chr2	182852800	182853000	E77
chr2	182853000	182854000	E74
chr2	182854000	182854200	E25
chr2	182854200	182854400	E82
chr2	182854400	182854600	E45
chr2	182854600	182854800	E74
chr2	182854800	182855000	E48
chr2	182855000	182855200	E13
chr2	182855200	182855400	E82
chr2	182855400	182855600	E13
chr2	182855600	182855800	E50
chr2	182855800	182856000	E41
chr2	182856000	182856200	E61
chr2	182856200	182856400	E66
chr2	182856400	182856600	E70
chr2	182856600	182856800	E67
chr2	182856800	182857400	E60
chr2	182857400	182857600	E43
chr2	182857600	182857800	E40
chr2	182857800	182858000	E43
chr2	182858000	182858200	E41
chr2	182858200	182858400	E40
chr2	182858400	182858600	E82
chr2	182858600	182858800	E13
chr2	182858800	182859000	E48
chr2	182859000	182859200	E74
chr2	182859200	182859400	E48
chr2	182859400	182859600	E72
chr2	182859600	182859800	E45
chr2	182859800	182860400	E74
chr2	182860400	182860600	E48
chr2	182860600	182861600	E74
chr2	182861600	182861800	E71
chr2	182861800	182864200	E74
chr2	182864200	182864400	E47
chr2	182864400	182884600	E73
chr2	182884600	182884800	E72
chr2	182884800	182885000	E46
chr2	182885000	182885200	E71
chr2	182885200	182885400	E77
chr2	182885400	182885600	E83
chr2	182885600	182885800	E56
chr2	182885800	182886200	E48
chr2	182886200	182886400	E71
chr2	182886400	182888400	E74
chr2	182888400	182888600	E76
chr2	182888600	182896600	E74
chr2	182896600	182896800	E72
chr2	182896800	182898600	E74
chr2	182898600	182898800	E46
chr2	182898800	182904600	E74
chr2	182904600	182904800	E72
chr2	182904800	182905000	E74
chr2	182905000	182905200	E46
chr2	182905200	182908600	E74
chr2	182908600	182908800	E46
chr2	182908800	182910000	E74
chr2	182910000	182910200	E45
chr2	182910200	182912600	E74
chr2	182912600	182912800	E48
chr2	182912800	182913000	E54
chr2	182913000	182913200	E55
chr2	182913200	182913400	E54
chr2	182913400	182913600	E55
chr2	182913600	182913800	E76
chr2	182913800	182916400	E74
chr2	182916400	182916600	E72
chr2	182916600	182916800	E78
chr2	182916800	182918400	E74
chr2	182918400	182918600	E79
chr2	182918600	182919400	E74
chr2	182919400	182919600	E72
chr2	182919600	182922400	E74
chr2	182922400	182922600	E46
chr2	182922600	182929200	E74
chr2	182929200	182929400	E71
chr2	182929400	182929600	E46
chr2	182929600	182931800	E74
chr2	182931800	182932000	E46
chr2	182932000	182934000	E74
chr2	182934000	182939800	E73
chr2	182939800	182940000	E81
chr2	182940000	182941400	E74
chr2	182941400	182941600	E71
chr2	182941600	182942000	E44
chr2	182942000	182942200	E45
chr2	182942200	182942400	E25
chr2	182942400	182942600	E13
chr2	182942600	182944800	E74
chr2	182944800	182945000	E72
chr2	182945000	182947600	E74
chr2	182947600	182947800	E45
chr2	182947800	182948000	E74
chr2	182948000	182948200	E72
chr2	182948200	182953800	E74
chr2	182953800	182954000	E72
chr2	182954000	182955000	E74
chr2	182955000	182955200	E81
chr2	182955200	182959000	E74
chr2	182959000	182959200	E45
chr2	182959200	182961200	E74
chr2	182961200	182961400	E46
chr2	182961400	182961600	E74
chr2	182961600	182961800	E72
chr2	182961800	182962200	E74
chr2	182962200	182962400	E71
chr2	182962400	182963800	E74
chr2	182963800	182964000	E72
chr2	182964000	182965600	E74
chr2	182965600	182965800	E72
chr2	182965800	182966000	E71
chr2	182966000	182966200	E74
chr2	182966200	182966400	E45
chr2	182966400	182976800	E73
chr2	182976800	182977000	E47
chr2	182977000	182981200	E73
chr2	182981200	182981400	E46
chr2	182981400	182983200	E74
chr2	182983200	182983400	E72
chr2	182983400	182986000	E74
chr2	182986000	182986200	E72
chr2	182986200	182987000	E74
chr2	182987000	182987200	E72
chr2	182987200	183002800	E73
chr2	183002800	183003000	E72
chr2	183003000	183003200	E48
chr2	183003200	183008200	E74
chr2	183008200	183008600	E72
chr2	183008600	183011800	E74
chr2	183011800	183012000	E76
chr2	183012000	183012800	E74
chr2	183012800	183013000	E72
chr2	183013000	183013200	E46
chr2	183013200	183013600	E74
chr2	183013600	183014000	E72
chr2	183014000	183014600	E74
chr2	183014600	183014800	E76
chr2	183014800	183019400	E74
chr2	183019400	183019600	E73
chr2	183019600	183021000	E74
chr2	183021000	183021200	E72
chr2	183021200	183025200	E73
chr2	183025200	183025600	E72
chr2	183025600	183030600	E74
chr2	183030600	183030800	E45
chr2	183030800	183032600	E74
chr2	183032600	183033000	E72
chr2	183033000	183034200	E74
chr2	183034200	183034400	E72
chr2	183034400	183038800	E74
chr2	183038800	183039000	E25
chr2	183039000	183039200	E6
chr2	183039200	183039600	E82
chr2	183039600	183039800	E7
chr2	183039800	183040000	E82
chr2	183040000	183040200	E48
chr2	183040200	183043200	E74
chr2	183043200	183043600	E72
chr2	183043600	183045800	E74
chr2	183045800	183046000	E48
chr2	183046000	183050000	E74
chr2	183050000	183050200	E72
chr2	183050200	183050400	E48
chr2	183050400	183051600	E74
chr2	183051600	183051800	E72
chr2	183051800	183061400	E73
chr2	183061400	183061800	E72
chr2	183061800	183065000	E73
chr2	183065000	183065200	E72
chr2	183065200	183069800	E74
chr2	183069800	183070000	E78
chr2	183070000	183071400	E74
chr2	183071400	183071600	E36
chr2	183071600	183071800	E35
chr2	183071800	183072200	E42
chr2	183072200	183072400	E59
chr2	183072400	183072800	E61
chr2	183072800	183073000	E59
chr2	183073000	183073200	E34
chr2	183073200	183073400	E36
chr2	183073400	183073600	E48
chr2	183073600	183074000	E74
chr2	183074000	183074400	E48
chr2	183074400	183074600	E37
chr2	183074600	183074800	E84
chr2	183074800	183086600	E73
chr2	183086600	183086800	E72
chr2	183086800	183087200	E74
chr2	183087200	183087400	E81
chr2	183087400	183091000	E73
chr2	183091000	183091200	E47
chr2	183091200	183094800	E73
chr2	183094800	183095000	E72
chr2	183095000	183096400	E74
chr2	183096400	183096600	E72
chr2	183096600	183096800	E74
chr2	183096800	183097000	E48
chr2	183097000	183100000	E74
chr2	183100000	183100200	E71
chr2	183100200	183100400	E48
chr2	183100400	183104800	E74
chr2	183104800	183105400	E82
chr2	183105400	183105600	E38
chr2	183105600	183105800	E15
chr2	183105800	183106000	E60
chr2	183106000	183106200	E61
chr2	183106200	183106400	E36
chr2	183106400	183106800	E55
chr2	183106800	183107000	E38
chr2	183107000	183108200	E74
chr2	183108200	183108400	E72
chr2	183108400	183110200	E74
chr2	183110200	183110400	E55
chr2	183110400	183110600	E53
chr2	183110600	183111000	E54
chr2	183111000	183111200	E55
chr2	183111200	183111400	E54
chr2	183111400	183112400	E55
chr2	183112400	183112600	E38
chr2	183112600	183112800	E36
chr2	183112800	183113000	E37
chr2	183113000	183113200	E31
chr2	183113200	183113400	E35
chr2	183113400	183113800	E36
chr2	183113800	183114000	E38
chr2	183114000	183114200	E50
chr2	183114200	183114400	E5
chr2	183114400	183114600	E82
chr2	183114600	183115000	E7
chr2	183115000	183115400	E82
chr2	183115400	183115600	E48
chr2	183115600	183115800	E46
chr2	183115800	183118000	E74
chr2	183118000	183118200	E45
chr2	183118200	183119600	E74
chr2	183119600	183119800	E46
chr2	183119800	183123000	E74
chr2	183123000	183123200	E72
chr2	183123200	183126800	E74
chr2	183126800	183127000	E72
chr2	183127000	183131600	E74
chr2	183131600	183131800	E45
chr2	183131800	183133600	E74
chr2	183133600	183133800	E72
chr2	183133800	183138600	E73
chr2	183138600	183138800	E47
chr2	183138800	183152200	E73
chr2	183152200	183152400	E71
chr2	183152400	183154000	E74
chr2	183154000	183154200	E48
chr2	183154200	183156200	E74
chr2	183156200	183156400	E81
chr2	183156400	183157400	E74
chr2	183157400	183157600	E72
chr2	183157600	183169400	E73
chr2	183169400	183169600	E71
chr2	183169600	183178600	E73
chr2	183178600	183178800	E47
chr2	183178800	183184600	E73
chr2	183184600	183184800	E72
chr2	183184800	183186000	E74
chr2	183186000	183186200	E46
chr2	183186200	183188800	E74
chr2	183188800	183189000	E72
chr2	183189000	183190400	E74
chr2	183190400	183190800	E72
chr2	183190800	183193800	E74
chr2	183193800	183194000	E72
chr2	183194000	183198400	E74
chr2	183198400	183198600	E72
chr2	183198600	183199000	E74
chr2	183199000	183199200	E78
chr2	183199200	183203600	E73
chr2	183203600	183203800	E47
chr2	183203800	183205400	E73
chr2	183205400	183205600	E72
chr2	183205600	183207200	E73
chr2	183207200	183207400	E47
chr2	183207400	183208000	E73
chr2	183208000	183208200	E47
chr2	183208200	183212800	E73
chr2	183212800	183213000	E47
chr2	183213000	183213400	E73
chr2	183213400	183213600	E47
chr2	183213600	183221000	E73
chr2	183221000	183221200	E80
chr2	183221200	183221400	E74
chr2	183221400	183221600	E72
chr2	183221600	183222000	E74
chr2	183222000	183222200	E13
chr2	183222200	183224600	E74
chr2	183224600	183224800	E72
chr2	183224800	183226800	E74
chr2	183226800	183227000	E72
chr2	183227000	183227600	E74
chr2	183227600	183227800	E72
chr2	183227800	183231600	E74
chr2	183231600	183232000	E72
chr2	183232000	183239800	E73
chr2	183239800	183240000	E72
chr2	183240000	183242800	E74
chr2	183242800	183243000	E48
chr2	183243000	183244200	E74
chr2	183244200	183244400	E72
chr2	183244400	183266400	E73
chr2	183266400	183266600	E47
chr2	183266600	183273400	E73
chr2	183273400	183273600	E72
chr2	183273600	183275000	E74
chr2	183275000	183275200	E72
chr2	183275200	183279000	E74
chr2	183279000	183290400	E73
chr2	183290400	183290600	E47
chr2	183290600	183304200	E73
chr2	183304200	183304400	E46
chr2	183304400	183308000	E74
chr2	183308000	183308200	E71
chr2	183308200	183308400	E45
chr2	183308400	183308600	E7
chr2	183308600	183309000	E5
chr2	183309000	183309200	E7
chr2	183309200	183309400	E5
chr2	183309400	183309600	E6
chr2	183309600	183309800	E82
chr2	183309800	183311200	E74
chr2	183311200	183311400	E72
chr2	183311400	183312800	E74
chr2	183312800	183313000	E75
chr2	183313000	183313200	E46
chr2	183313200	183314600	E74
chr2	183314600	183314800	E72
chr2	183314800	183315400	E74
chr2	183315400	183315600	E72
chr2	183315600	183319600	E74
chr2	183319600	183319800	E75
chr2	183319800	183324800	E74
chr2	183324800	183325000	E80
chr2	183325000	183325200	E78
chr2	183325200	183325400	E46
chr2	183325400	183326000	E74
chr2	183326000	183326200	E72
chr2	183326200	183331400	E73
chr2	183331400	183331600	E46
chr2	183331600	183332000	E74
chr2	183332000	183332200	E72
chr2	183332200	183339200	E73
chr2	183339200	183339400	E72
chr2	183339400	183341000	E74
chr2	183341000	183341200	E48
chr2	183341200	183343000	E74
chr2	183343000	183343200	E48
chr2	183343200	183346200	E74
chr2	183346200	183346400	E45
chr2	183346400	183346600	E72
chr2	183346600	183348400	E74
chr2	183348400	183348600	E72
chr2	183348600	183349600	E74
chr2	183349600	183349800	E48
chr2	183349800	183353800	E74
chr2	183353800	183354000	E44
chr2	183354000	183355200	E74
chr2	183355200	183355400	E46
chr2	183355400	183357800	E74
chr2	183357800	183358000	E72
chr2	183358000	183361600	E73
chr2	183361600	183361800	E47
chr2	183361800	183366800	E73
chr2	183366800	183367000	E47
chr2	183367000	183371400	E73
chr2	183371400	183371600	E45
chr2	183371600	183373800	E74
chr2	183373800	183374000	E45
chr2	183374000	183374800	E74
chr2	183374800	183375200	E72
chr2	183375200	183385000	E73
chr2	183385000	183385200	E46
chr2	183385200	183386400	E74
chr2	183386400	183386600	E45
chr2	183386600	183387400	E82
chr2	183387400	183387800	E6
chr2	183387800	183388000	E25
chr2	183388000	183388200	E23
chr2	183388200	183388400	E76
chr2	183388400	183391600	E74
chr2	183391600	183391800	E25
chr2	183391800	183392400	E82
chr2	183392400	183392600	E46
chr2	183392600	183392800	E82
chr2	183392800	183393000	E13
chr2	183393000	183395000	E82
chr2	183395000	183395200	E44
chr2	183395200	183396800	E74
chr2	183396800	183397000	E72
chr2	183397000	183399800	E74
chr2	183399800	183400000	E79
chr2	183400000	183401200	E74
chr2	183401200	183401400	E45
chr2	183401400	183401800	E76
chr2	183401800	183402200	E82
chr2	183402200	183402400	E13
chr2	183402400	183403400	E82
chr2	183403400	183403600	E7
chr2	183403600	183404600	E82
chr2	183404600	183404800	E9
chr2	183404800	183405000	E66
chr2	183405000	183405200	E3
chr2	183405200	183405400	E66
chr2	183405400	183405600	E3
chr2	183405600	183405800	E65
chr2	183405800	183406000	E63
chr2	183406000	183406600	E65
chr2	183406600	183406800	E2
chr2	183406800	183407000	E50
chr2	183407000	183407200	E12
chr2	183407200	183407400	E13
chr2	183407400	183407600	E12
chr2	183407600	183407800	E83
chr2	183407800	183408000	E82
chr2	183408000	183408200	E15
chr2	183408200	183408400	E13
chr2	183408400	183408600	E8
chr2	183408600	183408800	E11
chr2	183408800	183409000	E68
chr2	183409000	183409400	E62
chr2	183409400	183409600	E15
chr2	183409600	183409800	E68
chr2	183409800	183410000	E69
chr2	183410000	183410200	E64
chr2	183410200	183410400	E69
chr2	183410400	183410600	E1
chr2	183410600	183410800	E69
chr2	183410800	183411000	E65
chr2	183411000	183411200	E41
chr2	183411200	183411400	E40
chr2	183411400	183411600	E15
chr2	183411600	183411800	E40
chr2	183411800	183412000	E39
chr2	183412000	183412200	E44
chr2	183412200	183412800	E82
chr2	183412800	183413000	E13
chr2	183413000	183413200	E82
chr2	183413200	183413400	E25
chr2	183413400	183413800	E13
chr2	183413800	183414200	E82
chr2	183414200	183414400	E13
chr2	183414400	183414600	E82
chr2	183414600	183414800	E13
chr2	183414800	183415400	E82
chr2	183415400	183415600	E45
chr2	183415600	183416000	E82
chr2	183416000	183416200	E13
chr2	183416200	183416400	E56
chr2	183416400	183416600	E15
chr2	183416600	183416800	E9
chr2	183416800	183417200	E15
chr2	183417200	183417400	E68
chr2	183417400	183417600	E66
chr2	183417600	183417800	E65
chr2	183417800	183418000	E63
chr2	183418000	183418200	E67
chr2	183418200	183418400	E64
chr2	183418400	183418600	E69
chr2	183418600	183418800	E85
chr2	183418800	183419200	E67
chr2	183419200	183419600	E63
chr2	183419600	183419800	E65
chr2	183419800	183420000	E69
chr2	183420000	183420400	E11
chr2	183420400	183420600	E4
chr2	183420600	183421200	E9
chr2	183421200	183421400	E12
chr2	183421400	183421600	E83
chr2	183421600	183421800	E12
chr2	183421800	183422000	E13
chr2	183422000	183422200	E56
chr2	183422200	183422400	E15
chr2	183422400	183422600	E40
chr2	183422600	183422800	E12
chr2	183422800	183423000	E4
chr2	183423000	183423600	E3
chr2	183423600	183423800	E9
chr2	183423800	183424000	E8
chr2	183424000	183424200	E44
chr2	183424200	183424400	E82
chr2	183424400	183424800	E6
chr2	183424800	183425000	E5
chr2	183425000	183425200	E82
chr2	183425200	183425400	E6
chr2	183425400	183425600	E50
chr2	183425600	183425800	E6
chr2	183425800	183426000	E82
chr2	183426000	183428400	E74
chr2	183428400	183428600	E72
chr2	183428600	183433400	E74
chr2	183433400	183433600	E48
chr2	183433600	183435200	E74
chr2	183435200	183435400	E38
chr2	183435400	183435600	E44
chr2	183435600	183435800	E74
chr2	183435800	183436000	E71
chr2	183436000	183436800	E74
chr2	183436800	183437000	E72
chr2	183437000	183438600	E74
chr2	183438600	183438800	E46
chr2	183438800	183440200	E74
chr2	183440200	183440400	E72
chr2	183440400	183442400	E74
chr2	183442400	183442600	E81
chr2	183442600	183444000	E74
chr2	183444000	183444200	E72
chr2	183444200	183453000	E73
chr2	183453000	183453200	E45
chr2	183453200	183460200	E74
chr2	183460200	183460400	E45
chr2	183460400	183460600	E74
chr2	183460600	183461000	E72
chr2	183461000	183463800	E74
chr2	183463800	183464000	E78
chr2	183464000	183464200	E74
chr2	183464200	183464400	E72
chr2	183464400	183465600	E74
chr2	183465600	183465800	E78
chr2	183465800	183468800	E74
chr2	183468800	183469000	E71
chr2	183469000	183469200	E72
chr2	183469200	183469400	E74
chr2	183469400	183469600	E72
chr2	183469600	183470000	E74
chr2	183470000	183470600	E82
chr2	183470600	183470800	E6
chr2	183470800	183471200	E7
chr2	183471200	183471400	E82
chr2	183471400	183471800	E41
chr2	183471800	183472000	E34
chr2	183472000	183472400	E66
chr2	183472400	183472600	E3
chr2	183472600	183472800	E12
chr2	183472800	183473000	E13
chr2	183473000	183474400	E82
chr2	183474400	183475400	E83
chr2	183475400	183475800	E82
chr2	183475800	183478000	E74
chr2	183478000	183478200	E72
chr2	183478200	183479800	E74
chr2	183479800	183480000	E77
chr2	183480000	183480800	E74
chr2	183480800	183481200	E72
chr2	183481200	183492400	E73
chr2	183492400	183492600	E78
chr2	183492600	183495800	E73
chr2	183495800	183496000	E72
chr2	183496000	183502800	E73
chr2	183502800	183503000	E46
chr2	183503000	183505400	E74
chr2	183505400	183505600	E72
chr2	183505600	183506000	E74
chr2	183506000	183506400	E82
chr2	183506400	183507200	E7
chr2	183507200	183507400	E6
chr2	183507400	183507800	E45
chr2	183507800	183508000	E72
chr2	183508000	183513200	E74
chr2	183513200	183513400	E72
chr2	183513400	183515600	E74
chr2	183515600	183515800	E13
chr2	183515800	183516000	E8
chr2	183516000	183516200	E13
chr2	183516200	183516800	E82
chr2	183516800	183517000	E7
chr2	183517000	183517400	E82
chr2	183517400	183517600	E48
chr2	183517600	183517800	E72
chr2	183517800	183520600	E74
chr2	183520600	183520800	E72
chr2	183520800	183525400	E74
chr2	183525400	183525600	E72
chr2	183525600	183527400	E74
chr2	183527400	183527600	E46
chr2	183527600	183527800	E34
chr2	183527800	183529800	E74
chr2	183529800	183530000	E46
chr2	183530000	183530200	E6
chr2	183530200	183530600	E82
chr2	183530600	183530800	E48
chr2	183530800	183531800	E82
chr2	183531800	183532000	E7
chr2	183532000	183532200	E44
chr2	183532200	183539200	E74
chr2	183539200	183539400	E72
chr2	183539400	183541400	E74
chr2	183541400	183541600	E25
chr2	183541600	183545600	E74
chr2	183545600	183545800	E48
chr2	183545800	183546600	E74
chr2	183546600	183546800	E44
chr2	183546800	183547200	E82
chr2	183547200	183547400	E35
chr2	183547400	183547600	E76
chr2	183547600	183556800	E74
chr2	183556800	183557000	E45
chr2	183557000	183570800	E73
chr2	183570800	183571000	E72
chr2	183571000	183571200	E75
chr2	183571200	183571400	E71
chr2	183571400	183571600	E48
chr2	183571600	183574200	E74
chr2	183574200	183574400	E80
chr2	183574400	183574600	E72
chr2	183574600	183574800	E46
chr2	183574800	183576800	E74
chr2	183576800	183577000	E25
chr2	183577000	183578000	E82
chr2	183578000	183578200	E55
chr2	183578200	183578800	E36
chr2	183578800	183579000	E38
chr2	183579000	183579200	E82
chr2	183579200	183579400	E7
chr2	183579400	183579600	E6
chr2	183579600	183579800	E5
chr2	183579800	183580000	E3
chr2	183580000	183580200	E28
chr2	183580200	183580400	E85
chr2	183580400	183582200	E19
chr2	183582200	183582400	E20
chr2	183582400	183582800	E85
chr2	183582800	183583000	E51
chr2	183583000	183583400	E60
chr2	183583400	183583800	E61
chr2	183583800	183584200	E59
chr2	183584200	183584400	E35
chr2	183584400	183584600	E37
chr2	183584600	183584800	E48
chr2	183584800	183587600	E74
chr2	183587600	183587800	E80
chr2	183587800	183588000	E45
chr2	183588000	183588600	E74
chr2	183588600	183588800	E38
chr2	183588800	183589000	E46
chr2	183589000	183589200	E82
chr2	183589200	183589400	E6
chr2	183589400	183589600	E7
chr2	183589600	183589800	E82
chr2	183589800	183590000	E5
chr2	183590000	183590200	E44
chr2	183590200	183590600	E48
chr2	183590600	183591000	E37
chr2	183591000	183591200	E39
chr2	183591200	183591600	E42
chr2	183591600	183591800	E34
chr2	183591800	183592000	E35
chr2	183592000	183592200	E37
chr2	183592200	183592600	E42
chr2	183592600	183592800	E40
chr2	183592800	183593200	E62
chr2	183593200	183593400	E40
chr2	183593400	183593600	E42
chr2	183593600	183593800	E58
chr2	183593800	183594000	E37
chr2	183594000	183594200	E39
chr2	183594200	183594600	E82
chr2	183594600	183594800	E38
chr2	183594800	183595400	E55
chr2	183595400	183595600	E37
chr2	183595600	183596000	E13
chr2	183596000	183597000	E74
chr2	183597000	183597200	E48
chr2	183597200	183597400	E55
chr2	183597400	183598000	E74
chr2	183598000	183598200	E55
chr2	183598200	183598400	E36
chr2	183598400	183598600	E55
chr2	183598600	183598800	E54
chr2	183598800	183599200	E38
chr2	183599200	183599400	E77
chr2	183599400	183600000	E82
chr2	183600000	183600800	E74
chr2	183600800	183601000	E48
chr2	183601000	183603400	E74
chr2	183603400	183603600	E72
chr2	183603600	183603800	E74
chr2	183603800	183604000	E72
chr2	183604000	183604400	E74
chr2	183604400	183604600	E25
chr2	183604600	183605000	E82
chr2	183605000	183605200	E77
chr2	183605200	183605400	E6
chr2	183605400	183606400	E82
chr2	183606400	183606600	E25
chr2	183606600	183606800	E7
chr2	183606800	183607000	E82
chr2	183607000	183607600	E74
chr2	183607600	183607800	E45
chr2	183607800	183608000	E48
chr2	183608000	183616200	E74
chr2	183616200	183616400	E13
chr2	183616400	183616600	E7
chr2	183616600	183617000	E82
chr2	183617000	183618000	E74
chr2	183618000	183618200	E72
chr2	183618200	183618800	E74
chr2	183618800	183619000	E77
chr2	183619000	183619400	E74
chr2	183619400	183620800	E82
chr2	183620800	183621000	E13
chr2	183621000	183624800	E74
chr2	183624800	183625000	E48
chr2	183625000	183625200	E25
chr2	183625200	183625400	E46
chr2	183625400	183626600	E74
chr2	183626600	183626800	E46
chr2	183626800	183627000	E82
chr2	183627000	183627200	E7
chr2	183627200	183627600	E6
chr2	183627600	183627800	E7
chr2	183627800	183628000	E82
chr2	183628000	183628200	E6
chr2	183628200	183628400	E82
chr2	183628400	183630800	E74
chr2	183630800	183631000	E48
chr2	183631000	183632000	E74
chr2	183632000	183632200	E72
chr2	183632200	183634600	E74
chr2	183634600	183634800	E46
chr2	183634800	183635200	E74
chr2	183635200	183635400	E48
chr2	183635400	183636200	E74
chr2	183636200	183636400	E81
chr2	183636400	183637800	E74
chr2	183637800	183638000	E48
chr2	183638000	183638200	E74
chr2	183638200	183638400	E48
chr2	183638400	183640400	E74
chr2	183640400	183640600	E75
chr2	183640600	183640800	E72
chr2	183640800	183642200	E74
chr2	183642200	183642400	E72
chr2	183642400	183645000	E74
chr2	183645000	183645200	E46
chr2	183645200	183645600	E74
chr2	183645600	183645800	E46
chr2	183645800	183647400	E74
chr2	183647400	183647600	E44
chr2	183647600	183648200	E82
chr2	183648200	183648600	E5
chr2	183648600	183649200	E82
chr2	183649200	183649400	E13
chr2	183649400	183649600	E25
chr2	183649600	183652000	E74
chr2	183652000	183652200	E46
chr2	183652200	183654800	E74
chr2	183654800	183655000	E25
chr2	183655000	183655800	E82
chr2	183655800	183656000	E7
chr2	183656000	183656800	E82
chr2	183656800	183657000	E7
chr2	183657000	183657200	E55
chr2	183657200	183657400	E38
chr2	183657400	183658000	E55
chr2	183658000	183658200	E37
chr2	183658200	183658400	E36
chr2	183658400	183658600	E38
chr2	183658600	183658800	E45
chr2	183658800	183666800	E73
chr2	183666800	183667000	E72
chr2	183667000	183667400	E74
chr2	183667400	183667600	E46
chr2	183667600	183670200	E74
chr2	183670200	183670400	E13
chr2	183670400	183672800	E74
chr2	183672800	183673000	E46
chr2	183673000	183673200	E72
chr2	183673200	183675000	E74
chr2	183675000	183675200	E78
chr2	183675200	183679000	E74
chr2	183679000	183679200	E72
chr2	183679200	183680600	E74
chr2	183680600	183680800	E72
chr2	183680800	183681600	E74
chr2	183681600	183681800	E48
chr2	183681800	183682600	E74
chr2	183682600	183683000	E82
chr2	183683000	183683200	E25
chr2	183683200	183683800	E74
chr2	183683800	183684000	E72
chr2	183684000	183691400	E74
chr2	183691400	183691600	E36
chr2	183691600	183699000	E74
chr2	183699000	183699200	E48
chr2	183699200	183699400	E45
chr2	183699400	183709200	E73
chr2	183709200	183709400	E83
chr2	183709400	183714200	E73
chr2	183714200	183714400	E46
chr2	183714400	183716600	E74
chr2	183716600	183716800	E79
chr2	183716800	183718800	E74
chr2	183718800	183719200	E72
chr2	183719200	183726200	E73
chr2	183726200	183726400	E75
chr2	183726400	183728200	E74
chr2	183728200	183728400	E72
chr2	183728400	183731000	E74
chr2	183731000	183731200	E48
chr2	183731200	183731400	E44
chr2	183731400	183731600	E32
chr2	183731600	183731800	E33
chr2	183731800	183732000	E27
chr2	183732000	183732200	E30
chr2	183732200	183732400	E44
chr2	183732400	183732600	E45
chr2	183732600	183732800	E34
chr2	183732800	183733200	E44
chr2	183733200	183733400	E7
chr2	183733400	183733600	E82
chr2	183733600	183733800	E7
chr2	183733800	183734000	E6
chr2	183734000	183734200	E82
chr2	183734200	183735000	E74
chr2	183735000	183735200	E72
chr2	183735200	183738600	E74
chr2	183738600	183738800	E13
chr2	183738800	183739000	E82
chr2	183739000	183739200	E7
chr2	183739200	183739400	E44
chr2	183739400	183739600	E7
chr2	183739600	183739800	E6
chr2	183739800	183740000	E49
chr2	183740000	183740200	E76
chr2	183740200	183743200	E74
chr2	183743200	183743400	E48
chr2	183743400	183746200	E74
chr2	183746200	183746400	E44
chr2	183746400	183748200	E74
chr2	183748200	183748400	E48
chr2	183748400	183748600	E82
chr2	183748600	183748800	E7
chr2	183748800	183749000	E83
chr2	183749000	183749200	E8
chr2	183749200	183749600	E82
chr2	183749600	183749800	E13
chr2	183749800	183751200	E82
chr2	183751200	183751400	E7
chr2	183751400	183751600	E39
chr2	183751600	183751800	E13
chr2	183751800	183752000	E6
chr2	183752000	183752200	E12
chr2	183752200	183752400	E9
chr2	183752400	183753000	E12
chr2	183753000	183753200	E40
chr2	183753200	183753400	E8
chr2	183753400	183753600	E83
chr2	183753600	183753800	E40
chr2	183753800	183754000	E13
chr2	183754000	183754200	E82
chr2	183754200	183754400	E13
chr2	183754400	183754600	E82
chr2	183754600	183755000	E83
chr2	183755000	183755200	E22
chr2	183755200	183755400	E11
chr2	183755400	183755600	E1
chr2	183755600	183755800	E18
chr2	183755800	183756000	E70
chr2	183756000	183756200	E1
chr2	183756200	183756400	E10
chr2	183756400	183756600	E3
chr2	183756600	183756800	E22
chr2	183756800	183757000	E8
chr2	183757000	183757400	E83
chr2	183757400	183757800	E7
chr2	183757800	183758400	E6
chr2	183758400	183758600	E7
chr2	183758600	183758800	E48
chr2	183758800	183760400	E74
chr2	183760400	183760800	E72
chr2	183760800	183762400	E74
chr2	183762400	183762600	E72
chr2	183762600	183763800	E74
chr2	183763800	183764000	E13
chr2	183764000	183764200	E82
chr2	183764200	183770400	E74
chr2	183770400	183770600	E82
chr2	183770600	183770800	E6
chr2	183770800	183771000	E4
chr2	183771000	183771400	E8
chr2	183771400	183771600	E4
chr2	183771600	183771800	E9
chr2	183771800	183772000	E3
chr2	183772000	183772200	E50
chr2	183772200	183772600	E7
chr2	183772600	183773000	E82
chr2	183773000	183776600	E74
chr2	183776600	183776800	E48
chr2	183776800	183778000	E74
chr2	183778000	183778200	E48
chr2	183778200	183778400	E74
chr2	183778400	183778600	E76
chr2	183778600	183779000	E74
chr2	183779000	183779200	E82
chr2	183779200	183779400	E13
chr2	183779400	183779600	E44
chr2	183779600	183779800	E74
chr2	183779800	183780000	E48
chr2	183780000	183780200	E72
chr2	183780200	183780400	E44
chr2	183780400	183780600	E72
chr2	183780600	183782600	E74
chr2	183782600	183782800	E13
chr2	183782800	183783400	E82
chr2	183783400	183783600	E13
chr2	183783600	183783800	E5
chr2	183783800	183784400	E82
chr2	183784400	183784600	E44
chr2	183784600	183784800	E82
chr2	183784800	183785000	E38
chr2	183785000	183785200	E41
chr2	183785200	183785400	E66
chr2	183785400	183785600	E60
chr2	183785600	183785800	E43
chr2	183785800	183786000	E66
chr2	183786000	183786200	E60
chr2	183786200	183786400	E59
chr2	183786400	183786600	E42
chr2	183786600	183787000	E13
chr2	183787000	183787200	E48
chr2	183787200	183792000	E74
chr2	183792000	183792200	E48
chr2	183792200	183792600	E82
chr2	183792600	183792800	E13
chr2	183792800	183793000	E16
chr2	183793000	183793200	E83
chr2	183793200	183793400	E82
chr2	183793400	183793600	E38
chr2	183793600	183793800	E82
chr2	183793800	183794000	E13
chr2	183794000	183795000	E82
chr2	183795000	183795400	E13
chr2	183795400	183795600	E45
chr2	183795600	183796000	E74
chr2	183796000	183796200	E72
chr2	183796200	183796600	E74
chr2	183796600	183796800	E13
chr2	183796800	183797000	E56
chr2	183797000	183797200	E39
chr2	183797200	183797400	E7
chr2	183797400	183797600	E13
chr2	183797600	183797800	E12
chr2	183797800	183798000	E10
chr2	183798000	183798400	E2
chr2	183798400	183799200	E3
chr2	183799200	183799400	E9
chr2	183799400	183799800	E5
chr2	183799800	183801600	E82
chr2	183801600	183801800	E6
chr2	183801800	183802000	E45
chr2	183802000	183802600	E82
chr2	183802600	183802800	E13
chr2	183802800	183803600	E82
chr2	183803600	183803800	E13
chr2	183803800	183804000	E82
chr2	183804000	183804200	E44
chr2	183804200	183804400	E7
chr2	183804400	183806400	E82
chr2	183806400	183806600	E7
chr2	183806600	183806800	E12
chr2	183806800	183807000	E25
chr2	183807000	183807400	E12
chr2	183807400	183807600	E9
chr2	183807600	183807800	E27
chr2	183807800	183808200	E3
chr2	183808200	183808600	E9
chr2	183808600	183808800	E10
chr2	183808800	183809000	E3
chr2	183809000	183809200	E4
chr2	183809200	183809400	E3
chr2	183809400	183809600	E4
chr2	183809600	183809800	E9
chr2	183809800	183810200	E12
chr2	183810200	183810800	E82
chr2	183810800	183811000	E7
chr2	183811000	183811400	E82
chr2	183811400	183811600	E44
chr2	183811600	183811800	E82
chr2	183811800	183812000	E48
chr2	183812000	183813200	E74
chr2	183813200	183813400	E82
chr2	183813400	183813600	E13
chr2	183813600	183813800	E7
chr2	183813800	183814000	E82
chr2	183814000	183814200	E83
chr2	183814200	183814400	E12
chr2	183814400	183815000	E83
chr2	183815000	183815200	E82
chr2	183815200	183815400	E38
chr2	183815400	183815600	E13
chr2	183815600	183815800	E39
chr2	183815800	183816000	E84
chr2	183816000	183816400	E68
chr2	183816400	183816600	E62
chr2	183816600	183816800	E65
chr2	183816800	183817000	E62
chr2	183817000	183817400	E65
chr2	183817400	183817600	E10
chr2	183817600	183817800	E8
chr2	183817800	183818200	E83
chr2	183818200	183818400	E8
chr2	183818400	183818800	E82
chr2	183818800	183819000	E13
chr2	183819000	183819200	E82
chr2	183819200	183819400	E13
chr2	183819400	183819800	E82
chr2	183819800	183820400	E83
chr2	183820400	183820600	E6
chr2	183820600	183821200	E50
chr2	183821200	183821400	E7
chr2	183821400	183821800	E8
chr2	183821800	183822000	E39
chr2	183822000	183822200	E68
chr2	183822200	183822400	E40
chr2	183822400	183822600	E16
chr2	183822600	183823000	E40
chr2	183823000	183823200	E41
chr2	183823200	183823400	E7
chr2	183823400	183823600	E38
chr2	183823600	183825800	E74
chr2	183825800	183826000	E46
chr2	183826000	183826400	E74
chr2	183826400	183826600	E82
chr2	183826600	183826800	E6
chr2	183826800	183827000	E7
chr2	183827000	183827800	E82
chr2	183827800	183828200	E13
chr2	183828200	183828400	E82
chr2	183828400	183829000	E74
chr2	183829000	183829200	E80
chr2	183829200	183830000	E74
chr2	183830000	183830200	E72
chr2	183830200	183831000	E74
chr2	183831000	183831200	E72
chr2	183831200	183831400	E74
chr2	183831400	183831600	E72
chr2	183831600	183832400	E74
chr2	183832400	183832600	E72
chr2	183832600	183832800	E74
chr2	183832800	183833000	E76
chr2	183833000	183834000	E82
chr2	183834000	183834400	E13
chr2	183834400	183834600	E82
chr2	183834600	183834800	E48
chr2	183834800	183835000	E13
chr2	183835000	183835200	E44
chr2	183835200	183835400	E8
chr2	183835400	183835600	E9
chr2	183835600	183835800	E68
chr2	183835800	183836000	E41
chr2	183836000	183836200	E62
chr2	183836200	183836600	E65
chr2	183836600	183836800	E64
chr2	183836800	183837000	E69
chr2	183837000	183837200	E65
chr2	183837200	183837600	E63
chr2	183837600	183838400	E65
chr2	183838400	183838600	E66
chr2	183838600	183838800	E65
chr2	183838800	183839000	E62
chr2	183839000	183839200	E68
chr2	183839200	183839600	E14
chr2	183839600	183839800	E15
chr2	183839800	183840000	E62
chr2	183840000	183840400	E68
chr2	183840400	183840600	E66
chr2	183840600	183841000	E8
chr2	183841000	183841600	E12
chr2	183841600	183841800	E9
chr2	183841800	183842000	E10
chr2	183842000	183842200	E65
chr2	183842200	183842600	E2
chr2	183842600	183842800	E10
chr2	183842800	183843000	E11
chr2	183843000	183843200	E12
chr2	183843200	183843400	E44
chr2	183843400	183843600	E13
chr2	183843600	183843800	E15
chr2	183843800	183844000	E13
chr2	183844000	183844200	E7
chr2	183844200	183844600	E83
chr2	183844600	183844800	E40
chr2	183844800	183845000	E44
chr2	183845000	183845200	E46
chr2	183845200	183845400	E80
chr2	183845400	183845800	E74
chr2	183845800	183846000	E46
chr2	183846000	183848400	E74
chr2	183848400	183848600	E48
chr2	183848600	183849400	E74
chr2	183849400	183849600	E72
chr2	183849600	183850000	E74
chr2	183850000	183850200	E48
chr2	183850200	183856800	E74
chr2	183856800	183857000	E13
chr2	183857000	183858800	E74
chr2	183858800	183859000	E72
chr2	183859000	183859600	E74
chr2	183859600	183859800	E13
chr2	183859800	183860200	E82
chr2	183860200	183860400	E74
chr2	183860400	183860800	E76
chr2	183860800	183861000	E74
chr2	183861000	183861200	E46
chr2	183861200	183862000	E74
chr2	183862000	183862200	E46
chr2	183862200	183863400	E74
chr2	183863400	183863600	E45
chr2	183863600	183863800	E74
chr2	183863800	183864200	E82
chr2	183864200	183864400	E35
chr2	183864400	183864600	E38
chr2	183864600	183864800	E36
chr2	183864800	183865000	E48
chr2	183865000	183867400	E74
chr2	183867400	183867600	E72
chr2	183867600	183868600	E74
chr2	183868600	183868800	E45
chr2	183868800	183869400	E74
chr2	183869400	183869600	E72
chr2	183869600	183870800	E74
chr2	183870800	183871000	E45
chr2	183871000	183871200	E75
chr2	183871200	183872200	E74
chr2	183872200	183872400	E48
chr2	183872400	183875000	E74
chr2	183875000	183875200	E45
chr2	183875200	183875400	E72
chr2	183875400	183875600	E74
chr2	183875600	183875800	E46
chr2	183875800	183877000	E74
chr2	183877000	183877200	E47
chr2	183877200	183882200	E73
chr2	183882200	183882400	E47
chr2	183882400	183887200	E74
chr2	183887200	183887400	E73
chr2	183887400	183887800	E74
chr2	183887800	183888000	E46
chr2	183888000	183888600	E74
chr2	183888600	183888800	E25
chr2	183888800	183889000	E48
chr2	183889000	183889200	E74
chr2	183889200	183889600	E82
chr2	183889600	183889800	E25
chr2	183889800	183890000	E71
chr2	183890000	183895800	E74
chr2	183895800	183896000	E48
chr2	183896000	183896200	E38
chr2	183896200	183896800	E82
chr2	183896800	183897200	E6
chr2	183897200	183897400	E82
chr2	183897400	183897600	E7
chr2	183897600	183898000	E36
chr2	183898000	183898200	E35
chr2	183898200	183898600	E36
chr2	183898600	183898800	E37
chr2	183898800	183899000	E38
chr2	183899000	183899200	E36
chr2	183899200	183899400	E54
chr2	183899400	183899600	E55
chr2	183899600	183900000	E54
chr2	183900000	183900200	E36
chr2	183900200	183900600	E33
chr2	183900600	183901200	E30
chr2	183901200	183901400	E29
chr2	183901400	183901600	E30
chr2	183901600	183902200	E29
chr2	183902200	183902600	E28
chr2	183902600	183903200	E19
chr2	183903200	183903400	E26
chr2	183903400	183903800	E28
chr2	183903800	183904000	E30
chr2	183904000	183904200	E31
chr2	183904200	183904400	E25
chr2	183904400	183906800	E74
chr2	183906800	183907000	E48
chr2	183907000	183918800	E74
chr2	183918800	183919000	E72
chr2	183919000	183919400	E74
chr2	183919400	183919600	E82
chr2	183919600	183919800	E13
chr2	183919800	183920600	E82
chr2	183920600	183920800	E7
chr2	183920800	183921000	E9
chr2	183921000	183921200	E68
chr2	183921200	183921400	E1
chr2	183921400	183921600	E65
chr2	183921600	183921800	E63
chr2	183921800	183922000	E67
chr2	183922000	183922200	E17
chr2	183922200	183922400	E85
chr2	183922400	183922600	E64
chr2	183922600	183923200	E63
chr2	183923200	183923400	E62
chr2	183923400	183923600	E5
chr2	183923600	183923800	E40
chr2	183923800	183924000	E41
chr2	183924000	183924200	E3
chr2	183924200	183924400	E62
chr2	183924400	183924600	E68
chr2	183924600	183924800	E62
chr2	183924800	183925000	E5
chr2	183925000	183925200	E13
chr2	183925200	183925400	E45
chr2	183925400	183926000	E82
chr2	183926000	183926400	E13
chr2	183926400	183926600	E82
chr2	183926600	183927000	E55
chr2	183927000	183927200	E54
chr2	183927200	183927400	E57
chr2	183927400	183927600	E58
chr2	183927600	183927800	E59
chr2	183927800	183928000	E52
chr2	183928000	183928400	E35
chr2	183928400	183928600	E36
chr2	183928600	183928800	E37
chr2	183928800	183929000	E38
chr2	183929000	183930000	E82
chr2	183930000	183930200	E38
chr2	183930200	183930600	E25
chr2	183930600	183935800	E74
chr2	183935800	183936000	E72
chr2	183936000	183936200	E46
chr2	183936200	183938000	E74
chr2	183938000	183938200	E72
chr2	183938200	183938800	E74
chr2	183938800	183939000	E48
chr2	183939000	183939800	E74
chr2	183939800	183940000	E72
chr2	183940000	183940400	E74
chr2	183940400	183940600	E37
chr2	183940600	183940800	E48
chr2	183940800	183941000	E45
chr2	183941000	183942600	E74
chr2	183942600	183942800	E34
chr2	183942800	183943000	E26
chr2	183943000	183943400	E20
chr2	183943400	183943600	E19
chr2	183943600	183943800	E20
chr2	183943800	183944000	E85
chr2	183944000	183944400	E29
chr2	183944400	183944600	E27
chr2	183944600	183944800	E23
chr2	183944800	183946200	E82
chr2	183946200	183946600	E74
chr2	183946600	183947000	E77
chr2	183947000	183947200	E74
chr2	183947200	183947400	E48
chr2	183947400	183948600	E74
chr2	183948600	183948800	E13
chr2	183948800	183950000	E74
chr2	183950000	183950200	E80
chr2	183950200	183951200	E74
chr2	183951200	183951400	E48
chr2	183951400	183952200	E82
chr2	183952200	183952400	E44
chr2	183952400	183952800	E82
chr2	183952800	183953000	E31
chr2	183953000	183953200	E35
chr2	183953200	183953400	E36
chr2	183953400	183953600	E40
chr2	183953600	183953800	E41
chr2	183953800	183954000	E43
chr2	183954000	183954200	E64
chr2	183954200	183954800	E67
chr2	183954800	183955000	E62
chr2	183955000	183955200	E57
chr2	183955200	183955400	E37
chr2	183955400	183955600	E56
chr2	183955600	183956000	E13
chr2	183956000	183956200	E57
chr2	183956200	183956400	E34
chr2	183956400	183956600	E5
chr2	183956600	183956800	E44
chr2	183956800	183957000	E76
chr2	183957000	183957200	E48
chr2	183957200	183957400	E37
chr2	183957400	183957600	E57
chr2	183957600	183957800	E59
chr2	183957800	183958000	E60
chr2	183958000	183958200	E64
chr2	183958200	183959000	E67
chr2	183959000	183959200	E69
chr2	183959200	183959400	E17
chr2	183959400	183959600	E64
chr2	183959600	183959800	E63
chr2	183959800	183960000	E61
chr2	183960000	183960400	E40
chr2	183960400	183960600	E39
chr2	183960600	183960800	E13
chr2	183960800	183961800	E82
chr2	183961800	183962000	E40
chr2	183962000	183962200	E37
chr2	183962200	183962400	E55
chr2	183962400	183962600	E36
chr2	183962600	183962800	E82
chr2	183962800	183964200	E74
chr2	183964200	183964400	E82
chr2	183964400	183964600	E13
chr2	183964600	183965000	E38
chr2	183965000	183965800	E82
chr2	183965800	183966000	E8
chr2	183966000	183966200	E9
chr2	183966200	183966400	E41
chr2	183966400	183966600	E4
chr2	183966600	183967000	E9
chr2	183967000	183967200	E3
chr2	183967200	183967400	E5
chr2	183967400	183967800	E82
chr2	183967800	183975000	E74
chr2	183975000	183975200	E72
chr2	183975200	183980600	E74
chr2	183980600	183981000	E72
chr2	183981000	183981400	E74
chr2	183981400	183981600	E48
chr2	183981600	183981800	E37
chr2	183981800	183982200	E53
chr2	183982200	183982400	E55
chr2	183982400	183982600	E48
chr2	183982600	183985400	E74
chr2	183985400	183985600	E25
chr2	183985600	183987400	E74
chr2	183987400	183987800	E82
chr2	183987800	183988000	E13
chr2	183988000	183988200	E39
chr2	183988200	183988400	E30
chr2	183988400	183988600	E28
chr2	183988600	183990400	E19
chr2	183990400	183990600	E28
chr2	183990600	183991200	E29
chr2	183991200	183991400	E27
chr2	183991400	183991600	E4
chr2	183991600	183991800	E32
chr2	183991800	183992000	E25
chr2	183992000	183992200	E31
chr2	183992200	183992400	E23
chr2	183992400	183992600	E38
chr2	183992600	183993000	E55
chr2	183993000	183994600	E74
chr2	183994600	183994800	E46
chr2	183994800	183995200	E74
chr2	183995200	183995400	E71
chr2	183995400	183995600	E55
chr2	183995600	183996000	E74
chr2	183996000	183996200	E44
chr2	183996200	183997800	E82
chr2	183997800	184001000	E74
chr2	184001000	184001200	E48
chr2	184001200	184001600	E74
chr2	184001600	184001800	E46
chr2	184001800	184002400	E74
chr2	184002400	184002600	E46
chr2	184002600	184008800	E74
chr2	184008800	184009000	E72
chr2	184009000	184012200	E74
chr2	184012200	184012400	E13
chr2	184012400	184013000	E82
chr2	184013000	184013200	E45
chr2	184013200	184014000	E82
chr2	184014000	184014200	E7
chr2	184014200	184014400	E82
chr2	184014400	184018800	E74
chr2	184018800	184019000	E72
chr2	184019000	184019200	E44
chr2	184019200	184019400	E13
chr2	184019400	184019800	E82
chr2	184019800	184020000	E48
chr2	184020000	184021200	E74
chr2	184021200	184021400	E72
chr2	184021400	184023800	E74
chr2	184023800	184024000	E46
chr2	184024000	184029000	E74
chr2	184029000	184029200	E46
chr2	184029200	184030600	E74
chr2	184030600	184031800	E82
chr2	184031800	184032000	E6
chr2	184032000	184032200	E82
chr2	184032200	184032400	E38
chr2	184032400	184032600	E45
chr2	184032600	184032800	E55
chr2	184032800	184033000	E35
chr2	184033000	184033200	E38
chr2	184033200	184034000	E82
chr2	184034000	184034400	E74
chr2	184034400	184034600	E75
chr2	184034600	184037000	E74
chr2	184037000	184037200	E46
chr2	184037200	184040200	E74
chr2	184040200	184040400	E13
chr2	184040400	184041400	E82
chr2	184041400	184044400	E74
chr2	184044400	184044600	E72
chr2	184044600	184045600	E74
chr2	184045600	184045800	E75
chr2	184045800	184049200	E74
chr2	184049200	184049400	E82
chr2	184049400	184049600	E25
chr2	184049600	184050200	E74
chr2	184050200	184050400	E48
chr2	184050400	184051000	E74
chr2	184051000	184051200	E34
chr2	184051200	184051400	E44
chr2	184051400	184051800	E82
chr2	184051800	184052000	E13
chr2	184052000	184052200	E12
chr2	184052200	184052600	E82
chr2	184052600	184052800	E76
chr2	184052800	184053200	E74
chr2	184053200	184053600	E84
chr2	184053600	184054200	E74
chr2	184054200	184054400	E72
chr2	184054400	184059200	E74
chr2	184059200	184059400	E48
chr2	184059400	184059600	E38
chr2	184059600	184060200	E13
chr2	184060200	184061800	E74
chr2	184061800	184062000	E44
chr2	184062000	184066600	E74
chr2	184066600	184066800	E72
chr2	184066800	184067000	E74
chr2	184067000	184067200	E13
chr2	184067200	184067400	E82
chr2	184067400	184067600	E76
chr2	184067600	184067800	E74
chr2	184067800	184068000	E44
chr2	184068000	184068400	E74
chr2	184068400	184068600	E72
chr2	184068600	184069000	E74
chr2	184069000	184069200	E80
chr2	184069200	184069600	E74
chr2	184069600	184069800	E13
chr2	184069800	184072600	E74
chr2	184072600	184072800	E72
chr2	184072800	184073000	E74
chr2	184073000	184073200	E48
chr2	184073200	184073600	E82
chr2	184073600	184074000	E13
chr2	184074000	184076000	E82
chr2	184076000	184076400	E83
chr2	184076400	184076800	E82
chr2	184076800	184077000	E7
chr2	184077000	184077200	E82
chr2	184077200	184077600	E83
chr2	184077600	184078000	E11
chr2	184078000	184078200	E2
chr2	184078200	184078800	E1
chr2	184078800	184079000	E65
chr2	184079000	184079800	E1
chr2	184079800	184080400	E2
chr2	184080400	184080600	E4
chr2	184080600	184080800	E9
chr2	184080800	184081400	E12
chr2	184081400	184081600	E13
chr2	184081600	184083600	E74
chr2	184083600	184083800	E45
chr2	184083800	184084000	E13
chr2	184084000	184086200	E74
chr2	184086200	184086400	E78
chr2	184086400	184089200	E74
chr2	184089200	184090000	E82
chr2	184090000	184090200	E13
chr2	184090200	184093600	E74
chr2	184093600	184094400	E82
chr2	184094400	184098000	E74
chr2	184098000	184098200	E45
chr2	184098200	184099800	E74
chr2	184099800	184100000	E48
chr2	184100000	184101200	E74
chr2	184101200	184101400	E72
chr2	184101400	184105200	E74
chr2	184105200	184105400	E46
chr2	184105400	184107000	E74
chr2	184107000	184107200	E79
chr2	184107200	184113600	E74
chr2	184113600	184113800	E82
chr2	184113800	184114000	E7
chr2	184114000	184114200	E13
chr2	184114200	184114400	E25
chr2	184114400	184117400	E74
chr2	184117400	184117600	E72
chr2	184117600	184118000	E74
chr2	184118000	184118200	E72
chr2	184118200	184120400	E74
chr2	184120400	184120600	E48
chr2	184120600	184123600	E74
chr2	184123600	184123800	E82
chr2	184123800	184124000	E39
chr2	184124000	184124200	E7
chr2	184124200	184124400	E82
chr2	184124400	184124600	E13
chr2	184124600	184125400	E82
chr2	184125400	184130400	E74
chr2	184130400	184131400	E82
chr2	184131400	184131600	E7
chr2	184131600	184132200	E40
chr2	184132200	184132400	E41
chr2	184132400	184132600	E40
chr2	184132600	184132800	E39
chr2	184132800	184133000	E41
chr2	184133000	184133200	E50
chr2	184133200	184133400	E7
chr2	184133400	184133600	E75
chr2	184133600	184134200	E73
chr2	184134200	184138000	E74
chr2	184138000	184138200	E79
chr2	184138200	184149800	E73
chr2	184149800	184150000	E72
chr2	184150000	184150400	E74
chr2	184150400	184150600	E46
chr2	184150600	184156000	E73
chr2	184156000	184156200	E72
chr2	184156200	184157000	E74
chr2	184157000	184157200	E72
chr2	184157200	184158400	E74
chr2	184158400	184158600	E47
chr2	184158600	184160200	E74
chr2	184160200	184160400	E72
chr2	184160400	184161000	E74
chr2	184161000	184161200	E46
chr2	184161200	184166200	E74
chr2	184166200	184166400	E46
chr2	184166400	184171600	E74
chr2	184171600	184171800	E48
chr2	184171800	184172600	E74
chr2	184172600	184172800	E72
chr2	184172800	184174400	E74
chr2	184174400	184174600	E46
chr2	184174600	184178800	E74
chr2	184178800	184179000	E82
chr2	184179000	184179200	E7
chr2	184179200	184179400	E82
chr2	184179400	184179600	E34
chr2	184179600	184179800	E48
chr2	184179800	184181800	E74
chr2	184181800	184182000	E72
chr2	184182000	184182600	E74
chr2	184182600	184182800	E79
chr2	184182800	184185800	E73
chr2	184185800	184186000	E47
chr2	184186000	184189200	E73
chr2	184189200	184189400	E79
chr2	184189400	184193400	E74
chr2	184193400	184193600	E72
chr2	184193600	184196800	E74
chr2	184196800	184197200	E72
chr2	184197200	184198200	E74
chr2	184198200	184198400	E46
chr2	184198400	184199400	E74
chr2	184199400	184199600	E46
chr2	184199600	184199800	E74
chr2	184199800	184200000	E48
chr2	184200000	184203200	E74
chr2	184203200	184203400	E46
chr2	184203400	184204000	E74
chr2	184204000	184204200	E48
chr2	184204200	184204600	E55
chr2	184204600	184204800	E36
chr2	184204800	184205200	E7
chr2	184205200	184205400	E50
chr2	184205400	184205600	E4
chr2	184205600	184205800	E41
chr2	184205800	184206200	E50
chr2	184206200	184206400	E41
chr2	184206400	184206600	E7
chr2	184206600	184206800	E13
chr2	184206800	184207000	E6
chr2	184207000	184207400	E7
chr2	184207400	184207600	E50
chr2	184207600	184208000	E83
chr2	184208000	184208600	E8
chr2	184208600	184208800	E13
chr2	184208800	184209000	E82
chr2	184209000	184209400	E13
chr2	184209400	184209600	E7
chr2	184209600	184209800	E6
chr2	184209800	184210000	E13
chr2	184210000	184211000	E82
chr2	184211000	184211200	E7
chr2	184211200	184211600	E12
chr2	184211600	184211800	E8
chr2	184211800	184212000	E11
chr2	184212000	184212200	E12
chr2	184212200	184212400	E9
chr2	184212400	184212600	E10
chr2	184212600	184213200	E2
chr2	184213200	184213400	E1
chr2	184213400	184213800	E65
chr2	184213800	184214000	E1
chr2	184214000	184214200	E66
chr2	184214200	184214600	E2
chr2	184214600	184214800	E3
chr2	184214800	184215000	E10
chr2	184215000	184215400	E9
chr2	184215400	184215600	E4
chr2	184215600	184216200	E9
chr2	184216200	184216400	E12
chr2	184216400	184216800	E13
chr2	184216800	184217000	E82
chr2	184217000	184217200	E6
chr2	184217200	184217400	E82
chr2	184217400	184217600	E13
chr2	184217600	184217800	E6
chr2	184217800	184218000	E82
chr2	184218000	184221400	E74
chr2	184221400	184221600	E76
chr2	184221600	184221800	E5
chr2	184221800	184222000	E82
chr2	184222000	184222200	E6
chr2	184222200	184222400	E82
chr2	184222400	184225600	E74
chr2	184225600	184226000	E48
chr2	184226000	184229800	E74
chr2	184229800	184230000	E72
chr2	184230000	184232000	E74
chr2	184232000	184232200	E45
chr2	184232200	184234800	E74
chr2	184234800	184235000	E82
chr2	184235000	184235200	E7
chr2	184235200	184236200	E82
chr2	184236200	184236400	E7
chr2	184236400	184236600	E82
chr2	184236600	184237000	E25
chr2	184237000	184239400	E74
chr2	184239400	184239600	E72
chr2	184239600	184245800	E74
chr2	184245800	184246000	E45
chr2	184246000	184252400	E73
chr2	184252400	184252600	E47
chr2	184252600	184259800	E73
chr2	184259800	184260000	E47
chr2	184260000	184263200	E73
chr2	184263200	184263400	E47
chr2	184263400	184263600	E75
chr2	184263600	184269800	E73
chr2	184269800	184270000	E72
chr2	184270000	184270800	E74
chr2	184270800	184271000	E48
chr2	184271000	184273200	E74
chr2	184273200	184273400	E71
chr2	184273400	184282000	E73
chr2	184282000	184283600	E74
chr2	184283600	184284000	E81
chr2	184284000	184291800	E74
chr2	184291800	184292000	E72
chr2	184292000	184292200	E45
chr2	184292200	184292400	E72
chr2	184292400	184293800	E74
chr2	184293800	184294000	E72
chr2	184294000	184296200	E74
chr2	184296200	184296400	E46
chr2	184296400	184302000	E74
chr2	184302000	184302200	E72
chr2	184302200	184303200	E74
chr2	184303200	184303400	E72
chr2	184303400	184305400	E74
chr2	184305400	184305600	E71
chr2	184305600	184322000	E73
chr2	184322000	184322200	E46
chr2	184322200	184323400	E74
chr2	184323400	184323600	E72
chr2	184323600	184325000	E74
chr2	184325000	184325200	E72
chr2	184325200	184326800	E74
chr2	184326800	184327000	E46
chr2	184327000	184332400	E74
chr2	184332400	184332600	E72
chr2	184332600	184334600	E74
chr2	184334600	184334800	E72
chr2	184334800	184340600	E73
chr2	184340600	184340800	E47
chr2	184340800	184346600	E73
chr2	184346600	184346800	E47
chr2	184346800	184352000	E73
chr2	184352000	184352200	E75
chr2	184352200	184354200	E74
chr2	184354200	184354400	E72
chr2	184354400	184355400	E74
chr2	184355400	184355600	E72
chr2	184355600	184356200	E74
chr2	184356200	184356400	E72
chr2	184356400	184357800	E74
chr2	184357800	184358000	E71
chr2	184358000	184359600	E74
chr2	184359600	184359800	E82
chr2	184359800	184360000	E55
chr2	184360000	184360200	E56
chr2	184360200	184360400	E39
chr2	184360400	184360600	E41
chr2	184360600	184360800	E50
chr2	184360800	184361000	E5
chr2	184361000	184361200	E41
chr2	184361200	184361400	E50
chr2	184361400	184361600	E8
chr2	184361600	184361800	E13
chr2	184361800	184363600	E82
chr2	184363600	184363800	E13
chr2	184363800	184367600	E74
chr2	184367600	184367800	E76
chr2	184367800	184368000	E74
chr2	184368000	184368200	E45
chr2	184368200	184368400	E46
chr2	184368400	184368600	E72
chr2	184368600	184368800	E74
chr2	184368800	184369000	E46
chr2	184369000	184369200	E74
chr2	184369200	184369400	E45
chr2	184369400	184369600	E82
chr2	184369600	184369800	E8
chr2	184369800	184370000	E5
chr2	184370000	184370200	E3
chr2	184370200	184370400	E66
chr2	184370400	184370600	E2
chr2	184370600	184370800	E4
chr2	184370800	184371000	E12
chr2	184371000	184371400	E9
chr2	184371400	184371600	E4
chr2	184371600	184371800	E5
chr2	184371800	184372000	E8
chr2	184372000	184372200	E13
chr2	184372200	184372400	E6
chr2	184372400	184372600	E82
chr2	184372600	184374400	E74
chr2	184374400	184374600	E72
chr2	184374600	184376600	E74
chr2	184376600	184377600	E82
chr2	184377600	184377800	E6
chr2	184377800	184378000	E4
chr2	184378000	184378200	E6
chr2	184378200	184378400	E7
chr2	184378400	184378600	E82
chr2	184378600	184378800	E7
chr2	184378800	184379200	E82
chr2	184379200	184384600	E74
chr2	184384600	184385000	E72
chr2	184385000	184393800	E74
chr2	184393800	184394000	E48
chr2	184394000	184394200	E35
chr2	184394200	184394600	E37
chr2	184394600	184394800	E36
chr2	184394800	184395200	E42
chr2	184395200	184395400	E32
chr2	184395400	184395600	E5
chr2	184395600	184395800	E40
chr2	184395800	184396000	E39
chr2	184396000	184396200	E38
chr2	184396200	184397800	E74
chr2	184397800	184398000	E76
chr2	184398000	184398400	E72
chr2	184398400	184398800	E74
chr2	184398800	184399000	E72
chr2	184399000	184399200	E71
chr2	184399200	184399400	E72
chr2	184399400	184402200	E74
chr2	184402200	184403000	E72
chr2	184403000	184407200	E74
chr2	184407200	184407400	E72
chr2	184407400	184408000	E74
chr2	184408000	184408200	E82
chr2	184408200	184408600	E22
chr2	184408600	184408800	E40
chr2	184408800	184409000	E68
chr2	184409000	184409200	E16
chr2	184409200	184409400	E84
chr2	184409400	184410800	E74
chr2	184410800	184411000	E72
chr2	184411000	184412400	E74
chr2	184412400	184413800	E73
chr2	184413800	184414000	E47
chr2	184414000	184419000	E73
chr2	184419000	184419200	E45
chr2	184419200	184421000	E74
chr2	184421000	184421200	E46
chr2	184421200	184429400	E73
chr2	184429400	184429600	E47
chr2	184429600	184430200	E73
chr2	184430200	184430400	E47
chr2	184430400	184432600	E73
chr2	184432600	184434800	E74
chr2	184434800	184435000	E47
chr2	184435000	184436600	E74
chr2	184436600	184436800	E72
chr2	184436800	184445200	E73
chr2	184445200	184445400	E47
chr2	184445400	184450200	E73
chr2	184450200	184450400	E47
chr2	184450400	184464400	E73
chr2	184464400	184464600	E72
chr2	184464600	184470000	E73
chr2	184470000	184470200	E72
chr2	184470200	184470400	E74
chr2	184470400	184470600	E72
chr2	184470600	184471400	E74
chr2	184471400	184471600	E71
chr2	184471600	184473800	E74
chr2	184473800	184474000	E25
chr2	184474000	184487200	E73
chr2	184487200	184487400	E44
chr2	184487400	184487600	E7
chr2	184487600	184487800	E82
chr2	184487800	184488400	E74
chr2	184488400	184488600	E72
chr2	184488600	184490000	E74
chr2	184490000	184490200	E72
chr2	184490200	184490400	E47
chr2	184490400	184492000	E73
chr2	184492000	184492200	E47
chr2	184492200	184495800	E73
chr2	184495800	184496000	E47
chr2	184496000	184504000	E73
chr2	184504000	184504200	E71
chr2	184504200	184513000	E73
chr2	184513000	184513200	E47
chr2	184513200	184519200	E73
chr2	184519200	184519400	E47
chr2	184519400	184526800	E73
chr2	184526800	184527000	E72
chr2	184527000	184530000	E74
chr2	184530000	184530200	E46
chr2	184530200	184530400	E72
chr2	184530400	184530600	E49
chr2	184530600	184535000	E74
chr2	184535000	184535200	E72
chr2	184535200	184535400	E74
chr2	184535400	184535600	E46
chr2	184535600	184535800	E72
chr2	184535800	184536600	E74
chr2	184536600	184536800	E47
chr2	184536800	184542600	E73
chr2	184542600	184542800	E47
chr2	184542800	184548400	E73
chr2	184548400	184548600	E46
chr2	184548600	184554600	E73
chr2	184554600	184554800	E46
chr2	184554800	184558200	E74
chr2	184558200	184558400	E75
chr2	184558400	184561000	E73
chr2	184561000	184561200	E47
chr2	184561200	184568200	E73
chr2	184568200	184568400	E45
chr2	184568400	184568800	E74
chr2	184568800	184569000	E46
chr2	184569000	184577000	E73
chr2	184577000	184577200	E47
chr2	184577200	184587600	E73
chr2	184587600	184587800	E46
chr2	184587800	184591000	E74
chr2	184591000	184591200	E45
chr2	184591200	184591400	E71
chr2	184591400	184591600	E74
chr2	184591600	184591800	E71
chr2	184591800	184595000	E74
chr2	184595000	184595200	E72
chr2	184595200	184595800	E74
chr2	184595800	184596000	E72
chr2	184596000	184597200	E74
chr2	184597200	184597400	E46
chr2	184597400	184597600	E72
chr2	184597600	184600000	E74
chr2	184600000	184600200	E72
chr2	184600200	184603400	E74
chr2	184603400	184603600	E49
chr2	184603600	184609400	E73
chr2	184609400	184609600	E46
chr2	184609600	184612200	E74
chr2	184612200	184612400	E77
chr2	184612400	184615800	E74
chr2	184615800	184616000	E45
chr2	184616000	184616800	E74
chr2	184616800	184617200	E72
chr2	184617200	184620400	E74
chr2	184620400	184620600	E45
chr2	184620600	184620800	E72
chr2	184620800	184623200	E74
chr2	184623200	184623400	E80
chr2	184623400	184625400	E74
chr2	184625400	184625600	E48
chr2	184625600	184625800	E74
chr2	184625800	184626000	E72
chr2	184626000	184628600	E74
chr2	184628600	184628800	E48
chr2	184628800	184630600	E74
chr2	184630600	184630800	E45
chr2	184630800	184631000	E44
chr2	184631000	184631400	E7
chr2	184631400	184631600	E44
chr2	184631600	184631800	E74
chr2	184631800	184632000	E75
chr2	184632000	184633800	E74
chr2	184633800	184634000	E49
chr2	184634000	184634200	E72
chr2	184634200	184634800	E74
chr2	184634800	184635000	E72
chr2	184635000	184635800	E74
chr2	184635800	184636000	E72
chr2	184636000	184636400	E74
chr2	184636400	184636600	E45
chr2	184636600	184642400	E74
chr2	184642400	184642600	E72
chr2	184642600	184642800	E47
chr2	184642800	184646600	E73
chr2	184646600	184646800	E72
chr2	184646800	184648800	E74
chr2	184648800	184649000	E72
chr2	184649000	184652200	E74
chr2	184652200	184652400	E44
chr2	184652400	184652600	E46
chr2	184652600	184652800	E48
chr2	184652800	184654200	E74
chr2	184654200	184654400	E46
chr2	184654400	184662400	E73
chr2	184662400	184662600	E72
chr2	184662600	184663200	E74
chr2	184663200	184663400	E45
chr2	184663400	184663800	E72
chr2	184663800	184673200	E73
chr2	184673200	184673400	E47
chr2	184673400	184676000	E73
chr2	184676000	184676200	E72
chr2	184676200	184677400	E74
chr2	184677400	184677600	E80
chr2	184677600	184677800	E46
chr2	184677800	184680000	E74
chr2	184680000	184680200	E48
chr2	184680200	184686800	E74
chr2	184686800	184687000	E75
chr2	184687000	184688400	E74
chr2	184688400	184688800	E6
chr2	184688800	184689000	E82
chr2	184689000	184695000	E74
chr2	184695000	184695200	E72
chr2	184695200	184695400	E74
chr2	184695400	184695600	E48
chr2	184695600	184695800	E74
chr2	184695800	184696000	E72
chr2	184696000	184703800	E73
chr2	184703800	184704000	E72
chr2	184704000	184704800	E74
chr2	184704800	184705000	E48
chr2	184705000	184705200	E39
chr2	184705200	184705400	E38
chr2	184705400	184709200	E74
chr2	184709200	184709400	E45
chr2	184709400	184709600	E72
chr2	184709600	184710200	E74
chr2	184710200	184710400	E72
chr2	184710400	184711600	E73
chr2	184711600	184711800	E47
chr2	184711800	184718800	E73
chr2	184718800	184719000	E47
chr2	184719000	184721800	E73
chr2	184721800	184722200	E72
chr2	184722200	184724400	E74
chr2	184724400	184724600	E79
chr2	184724600	184728400	E74
chr2	184728400	184728600	E45
chr2	184728600	184728800	E72
chr2	184728800	184729800	E74
chr2	184729800	184730200	E72
chr2	184730200	184732800	E74
chr2	184732800	184733000	E45
chr2	184733000	184733200	E44
chr2	184733200	184733400	E50
chr2	184733400	184733800	E5
chr2	184733800	184734000	E50
chr2	184734000	184734200	E34
chr2	184734200	184734400	E7
chr2	184734400	184734600	E82
chr2	184734600	184734800	E46
chr2	184734800	184735000	E72
chr2	184735000	184736400	E74
chr2	184736400	184736600	E78
chr2	184736600	184737000	E74
chr2	184737000	184737200	E48
chr2	184737200	184738200	E74
chr2	184738200	184738400	E25
chr2	184738400	184743600	E74
chr2	184743600	184743800	E46
chr2	184743800	184746400	E74
chr2	184746400	184746600	E72
chr2	184746600	184747800	E74
chr2	184747800	184748000	E48
chr2	184748000	184748400	E74
chr2	184748400	184748600	E45
chr2	184748600	184755600	E74
chr2	184755600	184755800	E45
chr2	184755800	184756000	E48
chr2	184756000	184757600	E74
chr2	184757600	184757800	E76
chr2	184757800	184758200	E74
chr2	184758200	184758400	E45
chr2	184758400	184758800	E74
chr2	184758800	184759000	E46
chr2	184759000	184759200	E74
chr2	184759200	184759400	E72
chr2	184759400	184766600	E74
chr2	184766600	184766800	E78
chr2	184766800	184769400	E74
chr2	184769400	184769600	E72
chr2	184769600	184769800	E45
chr2	184769800	184773600	E74
chr2	184773600	184773800	E72
chr2	184773800	184774800	E74
chr2	184774800	184775000	E13
chr2	184775000	184776800	E74
chr2	184776800	184777200	E55
chr2	184777200	184777600	E56
chr2	184777600	184778000	E7
chr2	184778000	184778200	E35
chr2	184778200	184778400	E44
chr2	184778400	184778600	E82
chr2	184778600	184778800	E6
chr2	184778800	184779000	E7
chr2	184779000	184779200	E82
chr2	184779200	184780800	E74
chr2	184780800	184781000	E72
chr2	184781000	184782200	E74
chr2	184782200	184782400	E72
chr2	184782400	184783400	E74
chr2	184783400	184783600	E72
chr2	184783600	184786600	E74
chr2	184786600	184786800	E72
chr2	184786800	184787600	E74
chr2	184787600	184787800	E79
chr2	184787800	184788000	E74
chr2	184788000	184788200	E44
chr2	184788200	184788400	E74
chr2	184788400	184788600	E45
chr2	184788600	184788800	E74
chr2	184788800	184789000	E72
chr2	184789000	184789600	E74
chr2	184789600	184789800	E71
chr2	184789800	184790000	E74
chr2	184790000	184790200	E77
chr2	184790200	184794000	E74
chr2	184794000	184794200	E45
chr2	184794200	184794400	E37
chr2	184794400	184794600	E38
chr2	184794600	184795200	E48
chr2	184795200	184796000	E74
chr2	184796000	184796200	E72
chr2	184796200	184798000	E74
chr2	184798000	184798200	E48
chr2	184798200	184800200	E74
chr2	184800200	184800400	E71
chr2	184800400	184804600	E74
chr2	184804600	184804800	E46
chr2	184804800	184806200	E74
chr2	184806200	184806400	E72
chr2	184806400	184806600	E74
chr2	184806600	184806800	E76
chr2	184806800	184813000	E74
chr2	184813000	184813400	E72
chr2	184813400	184813600	E74
chr2	184813600	184814000	E72
chr2	184814000	184814200	E46
chr2	184814200	184814400	E45
chr2	184814400	184815200	E74
chr2	184815200	184815600	E76
chr2	184815600	184816800	E74
chr2	184816800	184817000	E48
chr2	184817000	184817800	E74
chr2	184817800	184818000	E45
chr2	184818000	184819800	E74
chr2	184819800	184820000	E46
chr2	184820000	184820200	E74
chr2	184820200	184820600	E79
chr2	184820600	184820800	E48
chr2	184820800	184821000	E45
chr2	184821000	184821200	E34
chr2	184821200	184821400	E7
chr2	184821400	184821600	E82
chr2	184821600	184821800	E77
chr2	184821800	184822400	E74
chr2	184822400	184822600	E72
chr2	184822600	184822800	E74
chr2	184822800	184823000	E71
chr2	184823000	184823800	E55
chr2	184823800	184825200	E74
chr2	184825200	184825600	E45
chr2	184825600	184825800	E72
chr2	184825800	184826000	E44
chr2	184826000	184827600	E74
chr2	184827600	184827800	E48
chr2	184827800	184828200	E74
chr2	184828200	184828400	E72
chr2	184828400	184828600	E34
chr2	184828600	184828800	E35
chr2	184828800	184829200	E39
chr2	184829200	184829400	E5
chr2	184829400	184829600	E45
chr2	184829600	184830400	E74
chr2	184830400	184830600	E48
chr2	184830600	184831200	E74
chr2	184831200	184831400	E72
chr2	184831400	184831800	E74
chr2	184831800	184832000	E6
chr2	184832000	184832200	E5
chr2	184832200	184832400	E35
chr2	184832400	184832600	E44
chr2	184832600	184833200	E50
chr2	184833200	184833400	E7
chr2	184833400	184833600	E38
chr2	184833600	184833800	E35
chr2	184833800	184834000	E56
chr2	184834000	184834200	E48
chr2	184834200	184834400	E36
chr2	184834400	184834600	E13
chr2	184834600	184834800	E50
chr2	184834800	184835000	E6
chr2	184835000	184835200	E50
chr2	184835200	184835400	E44
chr2	184835400	184836600	E74
chr2	184836600	184836800	E45
chr2	184836800	184845600	E74
chr2	184845600	184846000	E48
chr2	184846000	184846200	E13
chr2	184846200	184846400	E38
chr2	184846400	184848000	E74
chr2	184848000	184848200	E55
chr2	184848200	184848400	E54
chr2	184848400	184848600	E53
chr2	184848600	184848800	E36
chr2	184848800	184849000	E38
chr2	184849000	184849200	E82
chr2	184849200	184849400	E79
chr2	184849400	184849600	E72
chr2	184849600	184850800	E74
chr2	184850800	184851200	E82
chr2	184851200	184851400	E13
chr2	184851400	184851600	E82
chr2	184851600	184852000	E74
chr2	184852000	184852200	E48
chr2	184852200	184852400	E82
chr2	184852400	184852600	E6
chr2	184852600	184853200	E82
chr2	184853200	184853400	E13
chr2	184853400	184853600	E82
chr2	184853600	184853800	E38
chr2	184853800	184854200	E55
chr2	184854200	184854400	E37
chr2	184854400	184854600	E38
chr2	184854600	184854800	E56
chr2	184854800	184855000	E42
chr2	184855000	184855200	E59
chr2	184855200	184855400	E58
chr2	184855400	184855600	E57
chr2	184855600	184855800	E61
chr2	184855800	184856000	E60
chr2	184856000	184856600	E59
chr2	184856600	184857200	E61
chr2	184857200	184858600	E63
chr2	184858600	184858800	E60
chr2	184858800	184859000	E59
chr2	184859000	184859400	E42
chr2	184859400	184860200	E59
chr2	184860200	184860400	E60
chr2	184860400	184860800	E61
chr2	184860800	184861200	E62
chr2	184861200	184861400	E58
chr2	184861400	184861600	E62
chr2	184861600	184862000	E61
chr2	184862000	184862400	E63
chr2	184862400	184862800	E67
chr2	184862800	184863000	E63
chr2	184863000	184863200	E69
chr2	184863200	184864200	E64
chr2	184864200	184864400	E63
chr2	184864400	184865000	E61
chr2	184865000	184865200	E59
chr2	184865200	184865600	E58
chr2	184865600	184865800	E57
chr2	184865800	184866000	E16
chr2	184866000	184866200	E15
chr2	184866200	184866600	E13
chr2	184866600	184866800	E76
chr2	184866800	184867000	E56
chr2	184867000	184867200	E13
chr2	184867200	184867400	E35
chr2	184867400	184867800	E42
chr2	184867800	184868000	E57
chr2	184868000	184868400	E58
chr2	184868400	184868800	E59
chr2	184868800	184869000	E61
chr2	184869000	184869400	E67
chr2	184869400	184869600	E69
chr2	184869600	184869800	E64
chr2	184869800	184870000	E67
chr2	184870000	184870200	E64
chr2	184870200	184870400	E63
chr2	184870400	184870600	E64
chr2	184870600	184870800	E63
chr2	184870800	184871000	E61
chr2	184871000	184871200	E59
chr2	184871200	184871600	E42
chr2	184871600	184871800	E58
chr2	184871800	184872200	E42
chr2	184872200	184872600	E35
chr2	184872600	184872800	E53
chr2	184872800	184873000	E52
chr2	184873000	184873200	E53
chr2	184873200	184873800	E55
chr2	184873800	184874000	E76
chr2	184874000	184875000	E74
chr2	184875000	184875200	E48
chr2	184875200	184875400	E72
chr2	184875400	184875600	E81
chr2	184875600	184878400	E74
chr2	184878400	184878600	E55
chr2	184878600	184878800	E54
chr2	184878800	184879200	E55
chr2	184879200	184879400	E38
chr2	184879400	184879800	E74
chr2	184879800	184880000	E78
chr2	184880000	184885400	E74
chr2	184885400	184885600	E72
chr2	184885600	184886200	E74
chr2	184886200	184886600	E46
chr2	184886600	184887000	E74
chr2	184887000	184887200	E54
chr2	184887200	184887400	E38
chr2	184887400	184887800	E52
chr2	184887800	184888000	E36
chr2	184888000	184888200	E35
chr2	184888200	184888400	E36
chr2	184888400	184888600	E35
chr2	184888600	184888800	E52
chr2	184888800	184889200	E54
chr2	184889200	184889600	E55
chr2	184889600	184889800	E37
chr2	184889800	184890200	E55
chr2	184890200	184891800	E74
chr2	184891800	184892000	E13
chr2	184892000	184892200	E48
chr2	184892200	184892600	E55
chr2	184892600	184892800	E37
chr2	184892800	184893000	E54
chr2	184893000	184893200	E38
chr2	184893200	184894200	E82
chr2	184894200	184894600	E38
chr2	184894600	184894800	E77
chr2	184894800	184895000	E55
chr2	184895000	184895200	E38
chr2	184895200	184895600	E55
chr2	184895600	184895800	E35
chr2	184895800	184896000	E58
chr2	184896000	184896200	E57
chr2	184896200	184896400	E42
chr2	184896400	184896600	E35
chr2	184896600	184896800	E52
chr2	184896800	184897000	E35
chr2	184897000	184897200	E16
chr2	184897200	184897400	E82
chr2	184897400	184897600	E76
chr2	184897600	184897800	E45
chr2	184897800	184902000	E74
chr2	184902000	184902200	E72
chr2	184902200	184902600	E74
chr2	184902600	184902800	E79
chr2	184902800	184903200	E46
chr2	184903200	184903400	E72
chr2	184903400	184903600	E46
chr2	184903600	184904600	E74
chr2	184904600	184904800	E48
chr2	184904800	184906600	E74
chr2	184906600	184906800	E46
chr2	184906800	184907400	E74
chr2	184907400	184907600	E46
chr2	184907600	184909200	E74
chr2	184909200	184909400	E71
chr2	184909400	184911200	E74
chr2	184911200	184911400	E25
chr2	184911400	184912200	E74
chr2	184912200	184912400	E45
chr2	184912400	184912600	E46
chr2	184912600	184912800	E77
chr2	184912800	184913000	E48
chr2	184913000	184913200	E82
chr2	184913200	184913400	E38
chr2	184913400	184913600	E36
chr2	184913600	184913800	E52
chr2	184913800	184914000	E54
chr2	184914000	184914200	E36
chr2	184914200	184914400	E52
chr2	184914400	184914600	E35
chr2	184914600	184914800	E52
chr2	184914800	184915000	E53
chr2	184915000	184915200	E54
chr2	184915200	184917000	E74
chr2	184917000	184917600	E54
chr2	184917600	184917800	E37
chr2	184917800	184918000	E48
chr2	184918000	184918200	E40
chr2	184918200	184918400	E13
chr2	184918400	184918600	E39
chr2	184918600	184919000	E82
chr2	184919000	184919200	E7
chr2	184919200	184919400	E13
chr2	184919400	184920200	E74
chr2	184920200	184920400	E72
chr2	184920400	184920600	E74
chr2	184920600	184920800	E48
chr2	184920800	184923800	E74
chr2	184923800	184924000	E72
chr2	184924000	184924400	E74
chr2	184924400	184924600	E48
chr2	184924600	184925400	E74
chr2	184925400	184925600	E45
chr2	184925600	184926400	E74
chr2	184926400	184926600	E48
chr2	184926600	184929200	E74
chr2	184929200	184929600	E71
chr2	184929600	184931200	E74
chr2	184931200	184931400	E46
chr2	184931400	184933600	E74
chr2	184933600	184933800	E71
chr2	184933800	184936800	E74
chr2	184936800	184937000	E46
chr2	184937000	184942400	E74
chr2	184942400	184942600	E48
chr2	184942600	184943800	E74
chr2	184943800	184944000	E72
chr2	184944000	184944800	E74
chr2	184944800	184945000	E72
chr2	184945000	184956200	E73
chr2	184956200	184956400	E47
chr2	184956400	184956600	E72
chr2	184956600	184956800	E74
chr2	184956800	184957000	E46
chr2	184957000	184958400	E74
chr2	184958400	184958600	E13
chr2	184958600	184960600	E74
chr2	184960600	184960800	E71
chr2	184960800	184964000	E74
chr2	184964000	184964200	E46
chr2	184964200	184965800	E74
chr2	184965800	184966000	E75
chr2	184966000	184966600	E74
chr2	184966600	184967000	E45
chr2	184967000	184967400	E74
chr2	184967400	184967600	E72
chr2	184967600	184973800	E74
chr2	184973800	184974000	E72
chr2	184974000	184974800	E74
chr2	184974800	184975000	E48
chr2	184975000	184978000	E74
chr2	184978000	184978200	E12
chr2	184978200	184978400	E82
chr2	184978400	184978600	E4
chr2	184978600	184978800	E3
chr2	184978800	184979000	E9
chr2	184979000	184979200	E62
chr2	184979200	184979400	E70
chr2	184979400	184979800	E40
chr2	184979800	184980000	E39
chr2	184980000	184980200	E5
chr2	184980200	184980600	E6
chr2	184980600	184980800	E82
chr2	184980800	184984800	E74
chr2	184984800	184985000	E72
chr2	184985000	184993200	E73
chr2	184993200	184993400	E72
chr2	184993400	184994000	E74
chr2	184994000	184994400	E46
chr2	184994400	185001400	E74
chr2	185001400	185001600	E81
chr2	185001600	185002800	E74
chr2	185002800	185003000	E80
chr2	185003000	185003200	E46
chr2	185003200	185003400	E74
chr2	185003400	185003600	E48
chr2	185003600	185006400	E74
chr2	185006400	185006600	E46
chr2	185006600	185008800	E74
chr2	185008800	185009000	E75
chr2	185009000	185013200	E74
chr2	185013200	185013400	E80
chr2	185013400	185015000	E74
chr2	185015000	185015200	E48
chr2	185015200	185016800	E74
chr2	185016800	185017000	E71
chr2	185017000	185017200	E45
chr2	185017200	185017400	E48
chr2	185017400	185020400	E74
chr2	185020400	185020600	E72
chr2	185020600	185022000	E74
chr2	185022000	185022200	E45
chr2	185022200	185022400	E72
chr2	185022400	185023000	E74
chr2	185023000	185023200	E45
chr2	185023200	185023800	E74
chr2	185023800	185024000	E46
chr2	185024000	185025000	E74
chr2	185025000	185025200	E72
chr2	185025200	185026800	E73
chr2	185026800	185027000	E47
chr2	185027000	185034400	E73
chr2	185034400	185034600	E46
chr2	185034600	185035400	E74
chr2	185035400	185035600	E72
chr2	185035600	185043400	E74
chr2	185043400	185043600	E72
chr2	185043600	185045400	E74
chr2	185045400	185045600	E48
chr2	185045600	185048200	E74
chr2	185048200	185048400	E45
chr2	185048400	185048600	E74
chr2	185048600	185048800	E48
chr2	185048800	185049800	E74
chr2	185049800	185050000	E25
chr2	185050000	185058600	E74
chr2	185058600	185058800	E34
chr2	185058800	185062000	E74
chr2	185062000	185062200	E46
chr2	185062200	185062400	E74
chr2	185062400	185062600	E72
chr2	185062600	185069800	E74
chr2	185069800	185070200	E13
chr2	185070200	185070400	E82
chr2	185070400	185070800	E74
chr2	185070800	185071000	E48
chr2	185071000	185072400	E74
chr2	185072400	185072600	E45
chr2	185072600	185072800	E72
chr2	185072800	185073000	E45
chr2	185073000	185073200	E48
chr2	185073200	185073400	E74
chr2	185073400	185073600	E55
chr2	185073600	185073800	E48
chr2	185073800	185076600	E74
chr2	185076600	185076800	E48
chr2	185076800	185077000	E72
chr2	185077000	185078000	E74
chr2	185078000	185078200	E72
chr2	185078200	185080200	E74
chr2	185080200	185080400	E45
chr2	185080400	185080800	E74
chr2	185080800	185081000	E82
chr2	185081000	185081200	E7
chr2	185081200	185081400	E48
chr2	185081400	185081600	E38
chr2	185081600	185081800	E46
chr2	185081800	185089200	E73
chr2	185089200	185089400	E72
chr2	185089400	185089600	E74
chr2	185089600	185089800	E46
chr2	185089800	185092000	E74
chr2	185092000	185092200	E46
chr2	185092200	185098600	E73
chr2	185098600	185098800	E47
chr2	185098800	185106800	E73
chr2	185106800	185107000	E47
chr2	185107000	185118800	E73
chr2	185118800	185119000	E71
chr2	185119000	185120200	E74
chr2	185120200	185120400	E73
chr2	185120400	185120600	E47
chr2	185120600	185124800	E73
chr2	185124800	185125000	E46
chr2	185125000	185134600	E73
chr2	185134600	185134800	E72
chr2	185134800	185135000	E48
chr2	185135000	185136000	E74
chr2	185136000	185136200	E72
chr2	185136200	185136600	E74
chr2	185136600	185136800	E76
chr2	185136800	185139200	E74
chr2	185139200	185139400	E47
chr2	185139400	185139600	E72
chr2	185139600	185143400	E74
chr2	185143400	185143600	E72
chr2	185143600	185144400	E74
chr2	185144400	185144600	E72
chr2	185144600	185148200	E74
chr2	185148200	185148400	E80
chr2	185148400	185150200	E74
chr2	185150200	185150400	E72
chr2	185150400	185154600	E74
chr2	185154600	185154800	E72
chr2	185154800	185155000	E74
chr2	185155000	185155200	E72
chr2	185155200	185161800	E73
chr2	185161800	185162000	E83
chr2	185162000	185162600	E82
chr2	185162600	185162800	E48
chr2	185162800	185164200	E74
chr2	185164200	185164400	E13
chr2	185164400	185165000	E82
chr2	185165000	185170200	E74
chr2	185170200	185176800	E73
chr2	185176800	185177000	E75
chr2	185177000	185180200	E74
chr2	185180200	185180400	E46
chr2	185180400	185183600	E74
chr2	185183600	185183800	E72
chr2	185183800	185184000	E74
chr2	185184000	185184200	E71
chr2	185184200	185186800	E74
chr2	185186800	185187000	E72
chr2	185187000	185189800	E74
chr2	185189800	185190000	E46
chr2	185190000	185195000	E74
chr2	185195000	185195200	E46
chr2	185195200	185195600	E74
chr2	185195600	185195800	E72
chr2	185195800	185203800	E73
chr2	185203800	185204000	E72
chr2	185204000	185204800	E74
chr2	185204800	185205000	E78
chr2	185205000	185205200	E81
chr2	185205200	185206800	E74
chr2	185206800	185207000	E45
chr2	185207000	185207400	E74
chr2	185207400	185207600	E72
chr2	185207600	185207800	E46
chr2	185207800	185208200	E74
chr2	185208200	185208400	E72
chr2	185208400	185208800	E74
chr2	185208800	185209000	E72
chr2	185209000	185211000	E74
chr2	185211000	185211200	E48
chr2	185211200	185215400	E74
chr2	185215400	185215600	E82
chr2	185215600	185215800	E56
chr2	185215800	185216200	E16
chr2	185216200	185216400	E84
chr2	185216400	185216600	E57
chr2	185216600	185217000	E84
chr2	185217000	185218800	E74
chr2	185218800	185219000	E72
chr2	185219000	185225400	E74
chr2	185225400	185225600	E81
chr2	185225600	185226400	E74
chr2	185226400	185226600	E48
chr2	185226600	185231200	E74
chr2	185231200	185231400	E72
chr2	185231400	185233800	E74
chr2	185233800	185234000	E72
chr2	185234000	185234200	E77
chr2	185234200	185235400	E74
chr2	185235400	185235600	E45
chr2	185235600	185235800	E82
chr2	185235800	185236000	E7
chr2	185236000	185236200	E82
chr2	185236200	185236400	E13
chr2	185236400	185236800	E74
chr2	185236800	185237000	E46
chr2	185237000	185237200	E74
chr2	185237200	185237400	E45
chr2	185237400	185239600	E74
chr2	185239600	185239800	E46
chr2	185239800	185242600	E74
chr2	185242600	185242800	E48
chr2	185242800	185244000	E74
chr2	185244000	185244200	E75
chr2	185244200	185245600	E74
chr2	185245600	185245800	E13
chr2	185245800	185247400	E74
chr2	185247400	185247600	E81
chr2	185247600	185253400	E74
chr2	185253400	185253600	E48
chr2	185253600	185258800	E74
chr2	185258800	185259000	E72
chr2	185259000	185260200	E74
chr2	185260200	185260400	E72
chr2	185260400	185261600	E74
chr2	185261600	185261800	E72
chr2	185261800	185264200	E74
chr2	185264200	185264400	E72
chr2	185264400	185265400	E74
chr2	185265400	185265600	E48
chr2	185265600	185267800	E74
chr2	185267800	185268000	E46
chr2	185268000	185268400	E74
chr2	185268400	185268600	E13
chr2	185268600	185270600	E74
chr2	185270600	185270800	E48
chr2	185270800	185271600	E74
chr2	185271600	185271800	E71
chr2	185271800	185272600	E74
chr2	185272600	185272800	E46
chr2	185272800	185281400	E73
chr2	185281400	185282800	E74
chr2	185282800	185283000	E72
chr2	185283000	185284200	E74
chr2	185284200	185284400	E79
chr2	185284400	185284600	E74
chr2	185284600	185284800	E48
chr2	185284800	185285600	E74
chr2	185285600	185286400	E82
chr2	185286400	185288200	E74
chr2	185288200	185288800	E82
chr2	185288800	185289000	E25
chr2	185289000	185289600	E82
chr2	185289600	185289800	E77
chr2	185289800	185290600	E74
chr2	185290600	185290800	E76
chr2	185290800	185291000	E13
chr2	185291000	185291200	E5
chr2	185291200	185291400	E6
chr2	185291400	185292000	E74
chr2	185292000	185292200	E72
chr2	185292200	185293000	E74
chr2	185293000	185293200	E81
chr2	185293200	185293800	E74
chr2	185293800	185294000	E25
chr2	185294000	185294800	E82
chr2	185294800	185295000	E48
chr2	185295000	185297800	E74
chr2	185297800	185298200	E45
chr2	185298200	185298800	E82
chr2	185298800	185299200	E13
chr2	185299200	185299400	E82
chr2	185299400	185299600	E48
chr2	185299600	185300200	E82
chr2	185300200	185300400	E45
chr2	185300400	185301800	E74
chr2	185301800	185302000	E75
chr2	185302000	185303000	E74
chr2	185303000	185303200	E84
chr2	185303200	185303400	E56
chr2	185303400	185303600	E7
chr2	185303600	185303800	E13
chr2	185303800	185304000	E82
chr2	185304000	185304200	E7
chr2	185304200	185304600	E82
chr2	185304600	185304800	E7
chr2	185304800	185305000	E9
chr2	185305000	185305200	E13
chr2	185305200	185305400	E11
chr2	185305400	185305600	E10
chr2	185305600	185305800	E2
chr2	185305800	185306000	E66
chr2	185306000	185306200	E65
chr2	185306200	185306400	E2
chr2	185306400	185306600	E10
chr2	185306600	185306800	E3
chr2	185306800	185307000	E9
chr2	185307000	185307400	E11
chr2	185307400	185307600	E69
chr2	185307600	185308000	E10
chr2	185308000	185308400	E69
chr2	185308400	185308600	E63
chr2	185308600	185308800	E64
chr2	185308800	185309200	E63
chr2	185309200	185309400	E17
chr2	185309400	185309600	E64
chr2	185309600	185309800	E63
chr2	185309800	185310000	E64
chr2	185310000	185310200	E63
chr2	185310200	185310600	E69
chr2	185310600	185310800	E62
chr2	185310800	185311200	E68
chr2	185311200	185311400	E40
chr2	185311400	185311600	E16
chr2	185311600	185311800	E57
chr2	185311800	185312000	E84
chr2	185312000	185312200	E74
chr2	185312200	185312400	E46
chr2	185312400	185313400	E74
chr2	185313400	185313600	E44
chr2	185313600	185313800	E72
chr2	185313800	185314800	E74
chr2	185314800	185315000	E81
chr2	185315000	185315200	E82
chr2	185315200	185315400	E13
chr2	185315400	185315800	E82
chr2	185315800	185316000	E39
chr2	185316000	185316200	E13
chr2	185316200	185316400	E40
chr2	185316400	185316600	E16
chr2	185316600	185316800	E56
chr2	185316800	185317000	E42
chr2	185317000	185317800	E59
chr2	185317800	185318000	E42
chr2	185318000	185318200	E35
chr2	185318200	185318400	E56
chr2	185318400	185318600	E55
chr2	185318600	185318800	E54
chr2	185318800	185319200	E55
chr2	185319200	185319400	E71
chr2	185319400	185320600	E74
chr2	185320600	185320800	E48
chr2	185320800	185325000	E74
chr2	185325000	185325200	E13
chr2	185325200	185325400	E82
chr2	185325400	185325800	E38
chr2	185325800	185326000	E37
chr2	185326000	185326200	E36
chr2	185326200	185326400	E38
chr2	185326400	185326600	E25
chr2	185326600	185327000	E56
chr2	185327000	185327200	E38
chr2	185327200	185327400	E44
chr2	185327400	185327600	E50
chr2	185327600	185327800	E44
chr2	185327800	185328000	E40
chr2	185328000	185328200	E41
chr2	185328200	185328400	E50
chr2	185328400	185328600	E9
chr2	185328600	185328800	E5
chr2	185328800	185329000	E7
chr2	185329000	185329200	E39
chr2	185329200	185329400	E13
chr2	185329400	185329600	E38
chr2	185329600	185329800	E45
chr2	185329800	185330200	E48
chr2	185330200	185332600	E74
chr2	185332600	185332800	E72
chr2	185332800	185335200	E74
chr2	185335200	185335400	E80
chr2	185335400	185336200	E74
chr2	185336200	185336400	E47
chr2	185336400	185342200	E73
chr2	185342200	185342400	E72
chr2	185342400	185343200	E74
chr2	185343200	185343400	E79
chr2	185343400	185345200	E74
chr2	185345200	185345400	E46
chr2	185345400	185345600	E72
chr2	185345600	185348200	E74
chr2	185348200	185348400	E48
chr2	185348400	185350200	E74
chr2	185350200	185350400	E48
chr2	185350400	185352800	E74
chr2	185352800	185353000	E72
chr2	185353000	185353200	E48
chr2	185353200	185354800	E74
chr2	185354800	185355000	E72
chr2	185355000	185356600	E74
chr2	185356600	185356800	E48
chr2	185356800	185361000	E74
chr2	185361000	185361200	E48
chr2	185361200	185361400	E79
chr2	185361400	185367000	E74
chr2	185367000	185367200	E72
chr2	185367200	185368400	E74
chr2	185368400	185368800	E82
chr2	185368800	185369000	E13
chr2	185369000	185369800	E82
chr2	185369800	185377400	E74
chr2	185377400	185377600	E72
chr2	185377600	185378800	E74
chr2	185378800	185379200	E82
chr2	185379200	185379600	E83
chr2	185379600	185392000	E73
chr2	185392000	185392200	E47
chr2	185392200	185394800	E73
chr2	185394800	185395000	E47
chr2	185395000	185395800	E73
chr2	185395800	185396000	E47
chr2	185396000	185399000	E73
chr2	185399000	185402400	E74
chr2	185402400	185402600	E72
chr2	185402600	185404600	E74
chr2	185404600	185404800	E46
chr2	185404800	185406600	E74
chr2	185406600	185406800	E72
chr2	185406800	185407800	E74
chr2	185407800	185408000	E45
chr2	185408000	185408200	E48
chr2	185408200	185408400	E13
chr2	185408400	185408600	E44
chr2	185408600	185408800	E7
chr2	185408800	185409000	E82
chr2	185409000	185409200	E44
chr2	185409200	185409400	E13
chr2	185409400	185414800	E74
chr2	185414800	185415000	E72
chr2	185415000	185415200	E47
chr2	185415200	185422000	E73
chr2	185422000	185424000	E74
chr2	185424000	185424200	E81
chr2	185424200	185427200	E74
chr2	185427200	185427400	E46
chr2	185427400	185429600	E74
chr2	185429600	185429800	E71
chr2	185429800	185431600	E74
chr2	185431600	185431800	E45
chr2	185431800	185434200	E74
chr2	185434200	185434400	E76
chr2	185434400	185434600	E82
chr2	185434600	185435000	E6
chr2	185435000	185435200	E44
chr2	185435200	185435400	E45
chr2	185435400	185435800	E74
chr2	185435800	185436000	E80
chr2	185436000	185440400	E74
chr2	185440400	185440600	E25
chr2	185440600	185442000	E74
chr2	185442000	185442200	E45
chr2	185442200	185442400	E48
chr2	185442400	185442600	E46
chr2	185442600	185442800	E74
chr2	185442800	185443000	E71
chr2	185443000	185448400	E74
chr2	185448400	185448600	E72
chr2	185448600	185450000	E74
chr2	185450000	185450200	E72
chr2	185450200	185450400	E79
chr2	185450400	185461200	E73
chr2	185461200	185461400	E25
chr2	185461400	185461600	E5
chr2	185461600	185461800	E27
chr2	185461800	185462600	E26
chr2	185462600	185463000	E21
chr2	185463000	185463200	E26
chr2	185463200	185463400	E21
chr2	185463400	185463600	E28
chr2	185463600	185463800	E17
chr2	185463800	185465400	E21
chr2	185465400	185466400	E18
chr2	185466400	185466600	E24
chr2	185466600	185467200	E70
chr2	185467200	185467400	E22
chr2	185467400	185467600	E40
chr2	185467600	185467800	E31
chr2	185467800	185468000	E25
chr2	185468000	185468200	E7
chr2	185468200	185468400	E13
chr2	185468400	185468600	E82
chr2	185468600	185468800	E13
chr2	185468800	185469000	E48
chr2	185469000	185470000	E74
chr2	185470000	185470200	E82
chr2	185470200	185470400	E13
chr2	185470400	185473600	E74
chr2	185473600	185473800	E82
chr2	185473800	185474200	E6
chr2	185474200	185474600	E7
chr2	185474600	185474800	E6
chr2	185474800	185475000	E7
chr2	185475000	185475400	E6
chr2	185475400	185476000	E82
chr2	185476000	185476600	E74
chr2	185476600	185476800	E75
chr2	185476800	185477000	E74
chr2	185477000	185477200	E48
chr2	185477200	185479400	E74
chr2	185479400	185479600	E6
chr2	185479600	185480800	E82
chr2	185480800	185481000	E38
chr2	185481000	185481200	E16
chr2	185481200	185481600	E82
chr2	185481600	185482000	E74
chr2	185482000	185482200	E77
chr2	185482200	185483800	E74
chr2	185483800	185484000	E46
chr2	185484000	185484200	E72
chr2	185484200	185485200	E74
chr2	185485200	185485400	E48
chr2	185485400	185492200	E74
chr2	185492200	185492400	E48
chr2	185492400	185492800	E82
chr2	185492800	185493000	E5
chr2	185493000	185493800	E7
chr2	185493800	185494200	E82
chr2	185494200	185494400	E7
chr2	185494400	185494800	E38
chr2	185494800	185497600	E74
chr2	185497600	185497800	E78
chr2	185497800	185498200	E72
chr2	185498200	185498400	E74
chr2	185498400	185498600	E45
chr2	185498600	185498800	E6
chr2	185498800	185499000	E82
chr2	185499000	185499200	E7
chr2	185499200	185499400	E6
chr2	185499400	185499600	E8
chr2	185499600	185499800	E7
chr2	185499800	185500400	E82
chr2	185500400	185500600	E6
chr2	185500600	185500800	E82
chr2	185500800	185501200	E7
chr2	185501200	185501800	E82
chr2	185501800	185502000	E7
chr2	185502000	185502200	E6
chr2	185502200	185502400	E82
chr2	185502400	185502600	E7
chr2	185502600	185504800	E74
chr2	185504800	185505000	E48
chr2	185505000	185505200	E74
chr2	185505200	185505400	E45
chr2	185505400	185505800	E82
chr2	185505800	185506000	E45
chr2	185506000	185507200	E74
chr2	185507200	185507400	E13
chr2	185507400	185508800	E82
chr2	185508800	185509200	E13
chr2	185509200	185509400	E82
chr2	185509400	185509600	E38
chr2	185509600	185509800	E13
chr2	185509800	185510000	E34
chr2	185510000	185510200	E5
chr2	185510200	185510400	E7
chr2	185510400	185510600	E9
chr2	185510600	185511000	E3
chr2	185511000	185511200	E4
chr2	185511200	185511400	E12
chr2	185511400	185511600	E8
chr2	185511600	185511800	E13
chr2	185511800	185513200	E74
chr2	185513200	185513400	E72
chr2	185513400	185514000	E74
chr2	185514000	185514200	E72
chr2	185514200	185514400	E75
chr2	185514400	185518400	E74
chr2	185518400	185518600	E72
chr2	185518600	185519000	E74
chr2	185519000	185519200	E82
chr2	185519200	185519400	E6
chr2	185519400	185520000	E7
chr2	185520000	185520600	E82
chr2	185520600	185522400	E74
chr2	185522400	185522600	E79
chr2	185522600	185523000	E74
chr2	185523000	185523200	E48
chr2	185523200	185523400	E82
chr2	185523400	185523600	E5
chr2	185523600	185523800	E82
chr2	185523800	185524200	E74
chr2	185524200	185524400	E46
chr2	185524400	185528800	E74
chr2	185528800	185529000	E48
chr2	185529000	185529200	E80
chr2	185529200	185529600	E74
chr2	185529600	185529800	E76
chr2	185529800	185530800	E74
chr2	185530800	185531000	E78
chr2	185531000	185535200	E73
chr2	185535200	185535400	E47
chr2	185535400	185536200	E73
chr2	185536200	185536400	E47
chr2	185536400	185539800	E73
chr2	185539800	185540000	E47
chr2	185540000	185544400	E73
chr2	185544400	185544600	E72
chr2	185544600	185545200	E74
chr2	185545200	185545400	E79
chr2	185545400	185545600	E75
chr2	185545600	185547600	E74
chr2	185547600	185547800	E72
chr2	185547800	185548600	E74
chr2	185548600	185548800	E45
chr2	185548800	185549000	E7
chr2	185549000	185549400	E82
chr2	185549400	185549600	E5
chr2	185549600	185550400	E82
chr2	185550400	185550600	E5
chr2	185550600	185550800	E4
chr2	185550800	185551000	E8
chr2	185551000	185551200	E5
chr2	185551200	185551400	E7
chr2	185551400	185551600	E6
chr2	185551600	185552000	E5
chr2	185552000	185552200	E82
chr2	185552200	185552400	E7
chr2	185552400	185552600	E6
chr2	185552600	185553000	E7
chr2	185553000	185553800	E82
chr2	185553800	185554000	E7
chr2	185554000	185554200	E45
chr2	185554200	185554400	E74
chr2	185554400	185555400	E82
chr2	185555400	185555600	E6
chr2	185555600	185556000	E45
chr2	185556000	185556200	E7
chr2	185556200	185556400	E8
chr2	185556400	185556600	E12
chr2	185556600	185556800	E9
chr2	185556800	185557000	E18
chr2	185557000	185557200	E10
chr2	185557200	185557400	E22
chr2	185557400	185557800	E12
chr2	185557800	185558000	E7
chr2	185558000	185558200	E82
chr2	185558200	185558400	E13
chr2	185558400	185558600	E7
chr2	185558600	185558800	E25
chr2	185558800	185559000	E16
chr2	185559000	185560000	E82
chr2	185560000	185561600	E74
chr2	185561600	185561800	E46
chr2	185561800	185564200	E74
chr2	185564200	185564400	E72
chr2	185564400	185564800	E74
chr2	185564800	185565000	E48
chr2	185565000	185568200	E74
chr2	185568200	185568600	E46
chr2	185568600	185568800	E82
chr2	185568800	185569400	E13
chr2	185569400	185569800	E6
chr2	185569800	185570600	E82
chr2	185570600	185570800	E44
chr2	185570800	185571000	E72
chr2	185571000	185571200	E46
chr2	185571200	185571400	E49
chr2	185571400	185571600	E74
chr2	185571600	185571800	E48
chr2	185571800	185572600	E74
chr2	185572600	185572800	E82
chr2	185572800	185573000	E13
chr2	185573000	185573200	E82
chr2	185573200	185573400	E48
chr2	185573400	185573800	E82
chr2	185573800	185574200	E7
chr2	185574200	185574400	E82
chr2	185574400	185574800	E6
chr2	185574800	185575200	E82
chr2	185575200	185575800	E74
chr2	185575800	185576000	E72
chr2	185576000	185579000	E74
chr2	185579000	185579200	E48
chr2	185579200	185579400	E55
chr2	185579400	185579600	E74
chr2	185579600	185579800	E48
chr2	185579800	185584000	E74
chr2	185584000	185584200	E81
chr2	185584200	185584800	E74
chr2	185584800	185585000	E72
chr2	185585000	185585200	E46
chr2	185585200	185586000	E74
chr2	185586000	185586200	E46
chr2	185586200	185586400	E78
chr2	185586400	185586800	E82
chr2	185586800	185587000	E44
chr2	185587000	185587200	E82
chr2	185587200	185587400	E48
chr2	185587400	185588400	E74
chr2	185588400	185588800	E82
chr2	185588800	185589000	E44
chr2	185589000	185589200	E45
chr2	185589200	185589400	E82
chr2	185589400	185589600	E5
chr2	185589600	185589800	E44
chr2	185589800	185590000	E41
chr2	185590000	185590200	E40
chr2	185590200	185590800	E9
chr2	185590800	185591000	E12
chr2	185591000	185591200	E13
chr2	185591200	185591800	E82
chr2	185591800	185592200	E6
chr2	185592200	185592400	E50
chr2	185592400	185593000	E4
chr2	185593000	185593400	E9
chr2	185593400	185593600	E8
chr2	185593600	185594000	E9
chr2	185594000	185594200	E41
chr2	185594200	185594400	E9
chr2	185594400	185594600	E4
chr2	185594600	185594800	E9
chr2	185594800	185595400	E3
chr2	185595400	185595800	E66
chr2	185595800	185596000	E3
chr2	185596000	185596200	E4
chr2	185596200	185596400	E9
chr2	185596400	185596600	E8
chr2	185596600	185596800	E9
chr2	185596800	185597000	E8
chr2	185597000	185597200	E13
chr2	185597200	185597600	E12
chr2	185597600	185597800	E7
chr2	185597800	185598000	E8
chr2	185598000	185598200	E82
chr2	185598200	185598400	E56
chr2	185598400	185598600	E12
chr2	185598600	185598800	E8
chr2	185598800	185599000	E13
chr2	185599000	185599200	E39
chr2	185599200	185599600	E13
chr2	185599600	185599800	E82
chr2	185599800	185600000	E7
chr2	185600000	185600200	E82
chr2	185600200	185600400	E6
chr2	185600400	185600600	E82
chr2	185600600	185603200	E74
chr2	185603200	185603400	E72
chr2	185603400	185603800	E74
chr2	185603800	185604000	E45
chr2	185604000	185604200	E46
chr2	185604200	185605600	E74
chr2	185605600	185605800	E78
chr2	185605800	185606200	E74
chr2	185606200	185606400	E78
chr2	185606400	185608000	E74
chr2	185608000	185608200	E82
chr2	185608200	185608600	E7
chr2	185608600	185608800	E6
chr2	185608800	185609000	E82
chr2	185609000	185609200	E13
chr2	185609200	185609800	E82
chr2	185609800	185610000	E76
chr2	185610000	185614200	E74
chr2	185614200	185614400	E46
chr2	185614400	185616600	E74
chr2	185616600	185616800	E13
chr2	185616800	185619200	E74
chr2	185619200	185619400	E72
chr2	185619400	185620800	E74
chr2	185620800	185621000	E72
chr2	185621000	185621200	E74
chr2	185621200	185621400	E79
chr2	185621400	185621600	E74
chr2	185621600	185622000	E82
chr2	185622000	185622200	E45
chr2	185622200	185622400	E7
chr2	185622400	185622600	E5
chr2	185622600	185623600	E82
chr2	185623600	185623800	E7
chr2	185623800	185624200	E82
chr2	185624200	185624400	E13
chr2	185624400	185626600	E74
chr2	185626600	185626800	E46
chr2	185626800	185627600	E74
chr2	185627600	185627800	E46
chr2	185627800	185628200	E74
chr2	185628200	185628400	E82
chr2	185628400	185628600	E7
chr2	185628600	185628800	E13
chr2	185628800	185629000	E82
chr2	185629000	185629200	E13
chr2	185629200	185629400	E12
chr2	185629400	185629600	E23
chr2	185629600	185629800	E22
chr2	185629800	185630200	E17
chr2	185630200	185630600	E21
chr2	185630600	185630800	E26
chr2	185630800	185631000	E21
chr2	185631000	185631200	E24
chr2	185631200	185631400	E32
chr2	185631400	185631600	E70
chr2	185631600	185631800	E22
chr2	185631800	185632200	E12
chr2	185632200	185632400	E83
chr2	185632400	185632600	E32
chr2	185632600	185633000	E50
chr2	185633000	185633200	E5
chr2	185633200	185633400	E8
chr2	185633400	185633600	E82
chr2	185633600	185633800	E83
chr2	185633800	185634000	E12
chr2	185634000	185634200	E13
chr2	185634200	185634400	E25
chr2	185634400	185635200	E74
chr2	185635200	185635400	E72
chr2	185635400	185640000	E74
chr2	185640000	185640200	E48
chr2	185640200	185641800	E74
chr2	185641800	185642000	E45
chr2	185642000	185642200	E74
chr2	185642200	185642600	E82
chr2	185642600	185643200	E13
chr2	185643200	185643400	E82
chr2	185643400	185643600	E13
chr2	185643600	185643800	E5
chr2	185643800	185644000	E6
chr2	185644000	185644400	E9
chr2	185644400	185644800	E11
chr2	185644800	185645000	E10
chr2	185645000	185645200	E9
chr2	185645200	185645400	E10
chr2	185645400	185645600	E69
chr2	185645600	185645800	E10
chr2	185645800	185646000	E11
chr2	185646000	185646400	E12
chr2	185646400	185646600	E7
chr2	185646600	185648000	E82
chr2	185648000	185648200	E13
chr2	185648200	185651000	E74
chr2	185651000	185651200	E46
chr2	185651200	185651800	E74
chr2	185651800	185652000	E79
chr2	185652000	185652200	E74
chr2	185652200	185652400	E46
chr2	185652400	185653000	E74
chr2	185653000	185653200	E46
chr2	185653200	185653600	E72
chr2	185653600	185654800	E74
chr2	185654800	185655000	E81
chr2	185655000	185656400	E74
chr2	185656400	185656600	E75
chr2	185656600	185658600	E74
chr2	185658600	185660000	E82
chr2	185660000	185660200	E39
chr2	185660200	185660400	E8
chr2	185660400	185660600	E11
chr2	185660600	185660800	E12
chr2	185660800	185661000	E4
chr2	185661000	185661200	E11
chr2	185661200	185662000	E22
chr2	185662000	185662400	E8
chr2	185662400	185662600	E12
chr2	185662600	185662800	E13
chr2	185662800	185663000	E82
chr2	185663000	185663200	E45
chr2	185663200	185663800	E82
chr2	185663800	185664000	E7
chr2	185664000	185664200	E13
chr2	185664200	185664400	E7
chr2	185664400	185664600	E23
chr2	185664600	185664800	E12
chr2	185664800	185665200	E13
chr2	185665200	185665400	E82
chr2	185665400	185665600	E13
chr2	185665600	185666000	E82
chr2	185666000	185666400	E83
chr2	185666400	185666800	E13
chr2	185666800	185667000	E83
chr2	185667000	185667800	E12
chr2	185667800	185668000	E9
chr2	185668000	185668200	E4
chr2	185668200	185668400	E8
chr2	185668400	185668600	E12
chr2	185668600	185668800	E83
chr2	185668800	185669600	E82
chr2	185669600	185670000	E25
chr2	185670000	185670200	E82
chr2	185670200	185670400	E8
chr2	185670400	185671200	E82
chr2	185671200	185678000	E74
chr2	185678000	185678200	E72
chr2	185678200	185682400	E74
chr2	185682400	185682600	E72
chr2	185682600	185682800	E74
chr2	185682800	185683000	E6
chr2	185683000	185683200	E7
chr2	185683200	185683600	E82
chr2	185683600	185683800	E6
chr2	185683800	185684000	E82
chr2	185684000	185684200	E13
chr2	185684200	185685800	E74
chr2	185685800	185686000	E46
chr2	185686000	185689400	E74
chr2	185689400	185689600	E45
chr2	185689600	185691000	E74
chr2	185691000	185691400	E82
chr2	185691400	185691600	E8
chr2	185691600	185692400	E82
chr2	185692400	185692600	E7
chr2	185692600	185693800	E82
chr2	185693800	185694200	E7
chr2	185694200	185694400	E6
chr2	185694400	185694600	E5
chr2	185694600	185694800	E4
chr2	185694800	185695000	E27
chr2	185695000	185695200	E70
chr2	185695200	185695400	E9
chr2	185695400	185695600	E8
chr2	185695600	185695800	E11
chr2	185695800	185696000	E12
chr2	185696000	185696200	E83
chr2	185696200	185696400	E12
chr2	185696400	185696600	E13
chr2	185696600	185696800	E82
chr2	185696800	185697000	E13
chr2	185697000	185697200	E75
chr2	185697200	185698800	E74
chr2	185698800	185699000	E12
chr2	185699000	185699200	E5
chr2	185699200	185699400	E13
chr2	185699400	185699800	E82
chr2	185699800	185700000	E6
chr2	185700000	185700200	E5
chr2	185700200	185700400	E82
chr2	185700400	185700600	E6
chr2	185700600	185700800	E7
chr2	185700800	185702600	E82
chr2	185702600	185703200	E7
chr2	185703200	185703400	E82
chr2	185703400	185706400	E74
chr2	185706400	185706600	E13
chr2	185706600	185706800	E8
chr2	185706800	185707000	E25
chr2	185707000	185707200	E82
chr2	185707200	185707400	E39
chr2	185707400	185708800	E82
chr2	185708800	185709000	E13
chr2	185709000	185709200	E22
chr2	185709200	185709400	E16
chr2	185709400	185709600	E13
chr2	185709600	185709800	E82
chr2	185709800	185710000	E7
chr2	185710000	185710200	E8
chr2	185710200	185710400	E5
chr2	185710400	185710600	E8
chr2	185710600	185710800	E7
chr2	185710800	185711000	E8
chr2	185711000	185711200	E39
chr2	185711200	185712200	E82
chr2	185712200	185713200	E74
chr2	185713200	185713600	E82
chr2	185713600	185713800	E7
chr2	185713800	185714200	E82
chr2	185714200	185714400	E7
chr2	185714400	185715000	E82
chr2	185715000	185716600	E74
chr2	185716600	185716800	E48
chr2	185716800	185718800	E74
chr2	185718800	185719000	E13
chr2	185719000	185720800	E74
chr2	185720800	185721000	E46
chr2	185721000	185721400	E74
chr2	185721400	185721600	E72
chr2	185721600	185722000	E74
chr2	185722000	185722800	E82
chr2	185722800	185723000	E13
chr2	185723000	185729200	E74
chr2	185729200	185730800	E82
chr2	185730800	185731200	E13
chr2	185731200	185731400	E82
chr2	185731400	185731600	E48
chr2	185731600	185731800	E74
chr2	185731800	185732000	E48
chr2	185732000	185740400	E73
chr2	185740400	185740600	E72
chr2	185740600	185742600	E74
chr2	185742600	185742800	E48
chr2	185742800	185744000	E74
chr2	185744000	185744200	E71
chr2	185744200	185753400	E74
chr2	185753400	185753800	E13
chr2	185753800	185754000	E48
chr2	185754000	185754200	E13
chr2	185754200	185754400	E15
chr2	185754400	185754600	E68
chr2	185754600	185755200	E14
chr2	185755200	185755400	E10
chr2	185755400	185755600	E14
chr2	185755600	185756000	E11
chr2	185756000	185756200	E12
chr2	185756200	185757000	E82
chr2	185757000	185757400	E74
chr2	185757400	185757600	E72
chr2	185757600	185758200	E74
chr2	185758200	185758400	E72
chr2	185758400	185762800	E74
chr2	185762800	185763000	E72
chr2	185763000	185764000	E74
chr2	185764000	185764200	E72
chr2	185764200	185766800	E74
chr2	185766800	185767000	E46
chr2	185767000	185769600	E74
chr2	185769600	185770000	E13
chr2	185770000	185770200	E25
chr2	185770200	185770400	E31
chr2	185770400	185770600	E25
chr2	185770600	185771400	E82
chr2	185771400	185772000	E6
chr2	185772000	185772200	E7
chr2	185772200	185772400	E82
chr2	185772400	185772600	E38
chr2	185772600	185773400	E82
chr2	185773400	185773600	E6
chr2	185773600	185773800	E82
chr2	185773800	185774000	E7
chr2	185774000	185774200	E13
chr2	185774200	185776600	E74
chr2	185776600	185776800	E48
chr2	185776800	185779200	E74
chr2	185779200	185779400	E72
chr2	185779400	185782400	E74
chr2	185782400	185782600	E78
chr2	185782600	185784200	E74
chr2	185784200	185784400	E72
chr2	185784400	185785600	E74
chr2	185785600	185785800	E45
chr2	185785800	185786400	E74
chr2	185786400	185786600	E76
chr2	185786600	185786800	E82
chr2	185786800	185787000	E6
chr2	185787000	185787200	E5
chr2	185787200	185787400	E7
chr2	185787400	185787800	E82
chr2	185787800	185793200	E74
chr2	185793200	185793600	E72
chr2	185793600	185801200	E73
chr2	185801200	185801400	E83
chr2	185801400	185801800	E8
chr2	185801800	185802400	E83
chr2	185802400	185802600	E12
chr2	185802600	185802800	E50
chr2	185802800	185803000	E83
chr2	185803000	185803600	E82
chr2	185803600	185804800	E74
chr2	185804800	185805000	E75
chr2	185805000	185805200	E47
chr2	185805200	185809400	E73
chr2	185809400	185809600	E47
chr2	185809600	185817200	E73
chr2	185817200	185817400	E72
chr2	185817400	185821600	E74
chr2	185821600	185821800	E45
chr2	185821800	185824600	E74
chr2	185824600	185824800	E48
chr2	185824800	185830400	E74
chr2	185830400	185830600	E38
chr2	185830600	185830800	E13
chr2	185830800	185831000	E72
chr2	185831000	185834800	E74
chr2	185834800	185835000	E72
chr2	185835000	185835600	E74
chr2	185835600	185835800	E48
chr2	185835800	185836000	E74
chr2	185836000	185836200	E79
chr2	185836200	185837800	E73
chr2	185837800	185838000	E47
chr2	185838000	185848400	E73
chr2	185848400	185848600	E47
chr2	185848600	185860400	E73
chr2	185860400	185860600	E72
chr2	185860600	185861600	E74
chr2	185861600	185861800	E46
chr2	185861800	185862200	E74
chr2	185862200	185862400	E46
chr2	185862400	185870800	E73
chr2	185870800	185871000	E79
chr2	185871000	185875000	E73
chr2	185875000	185875200	E47
chr2	185875200	185885200	E73
chr2	185885200	185885400	E47
chr2	185885400	185892400	E73
chr2	185892400	185892600	E47
chr2	185892600	185899200	E73
chr2	185899200	185899400	E47
chr2	185899400	185910400	E73
chr2	185910400	185910600	E47
chr2	185910600	185917400	E73
chr2	185917400	185917600	E72
chr2	185917600	185918400	E74
chr2	185918400	185918600	E72
chr2	185918600	185919800	E74
chr2	185919800	185920000	E48
chr2	185920000	185920200	E75
chr2	185920200	185925400	E74
chr2	185925400	185925600	E46
chr2	185925600	185929600	E74
chr2	185929600	185929800	E72
chr2	185929800	185930600	E74
chr2	185930600	185930800	E72
chr2	185930800	185933600	E74
chr2	185933600	185933800	E72
chr2	185933800	185934000	E38
chr2	185934000	185934200	E72
chr2	185934200	185934400	E46
chr2	185934400	185939200	E74
chr2	185939200	185939400	E72
chr2	185939400	185939800	E74
chr2	185939800	185940000	E48
chr2	185940000	185941200	E74
chr2	185941200	185941400	E72
chr2	185941400	185941600	E74
chr2	185941600	185941800	E81
chr2	185941800	185943200	E74
chr2	185943200	185943400	E72
chr2	185943400	185944800	E74
chr2	185944800	185945000	E72
chr2	185945000	185946400	E74
chr2	185946400	185946600	E72
chr2	185946600	185949200	E74
chr2	185949200	185949400	E72
chr2	185949400	185952400	E74
chr2	185952400	185952600	E48
chr2	185952600	185954400	E74
chr2	185954400	185954600	E72
chr2	185954600	185958400	E74
chr2	185958400	185958600	E49
chr2	185958600	185960400	E74
chr2	185960400	185960600	E72
chr2	185960600	185961800	E74
chr2	185961800	185965200	E73
chr2	185965200	185965400	E47
chr2	185965400	185970200	E73
chr2	185970200	185970400	E45
chr2	185970400	185972000	E74
chr2	185972000	185972200	E77
chr2	185972200	185973200	E74
chr2	185973200	185973400	E72
chr2	185973400	185973600	E74
chr2	185973600	185988000	E73
chr2	185988000	185988200	E47
chr2	185988200	186000400	E73
chr2	186000400	186000600	E46
chr2	186000600	186000800	E74
chr2	186000800	186001200	E72
chr2	186001200	186001400	E78
chr2	186001400	186002000	E74
chr2	186002000	186003400	E73
chr2	186003400	186003600	E46
chr2	186003600	186013600	E73
chr2	186013600	186013800	E47
chr2	186013800	186027400	E73
chr2	186027400	186027600	E47
chr2	186027600	186052200	E73
chr2	186052200	186052400	E47
chr2	186052400	186053400	E73
chr2	186053400	186053600	E47
chr2	186053600	186058800	E73
chr2	186058800	186059000	E46
chr2	186059000	186062000	E74
chr2	186062000	186062200	E80
chr2	186062200	186063800	E74
chr2	186063800	186064000	E13
chr2	186064000	186064400	E82
chr2	186064400	186064600	E13
chr2	186064600	186064800	E72
chr2	186064800	186072000	E74
chr2	186072000	186072200	E46
chr2	186072200	186073400	E74
chr2	186073400	186073600	E46
chr2	186073600	186079600	E74
chr2	186079600	186079800	E79
chr2	186079800	186080000	E74
chr2	186080000	186080200	E77
chr2	186080200	186080400	E72
chr2	186080400	186080800	E73
chr2	186080800	186081000	E72
chr2	186081000	186095000	E73
chr2	186095000	186095200	E47
chr2	186095200	186098600	E73
chr2	186098600	186098800	E72
chr2	186098800	186099200	E74
chr2	186099200	186099400	E71
chr2	186099400	186103000	E74
chr2	186103000	186103200	E72
chr2	186103200	186104000	E74
chr2	186104000	186104200	E13
chr2	186104200	186109600	E74
chr2	186109600	186109800	E71
chr2	186109800	186110000	E74
chr2	186110000	186110200	E25
chr2	186110200	186111000	E74
chr2	186111000	186111200	E48
chr2	186111200	186112000	E74
chr2	186112000	186112200	E79
chr2	186112200	186119400	E73
chr2	186119400	186119800	E83
chr2	186119800	186120400	E12
chr2	186120400	186120600	E7
chr2	186120600	186120800	E5
chr2	186120800	186121400	E83
chr2	186121400	186124400	E73
chr2	186124400	186124600	E72
chr2	186124600	186129600	E73
chr2	186129600	186129800	E72
chr2	186129800	186140000	E73
chr2	186140000	186140200	E47
chr2	186140200	186141400	E73
chr2	186141400	186141600	E72
chr2	186141600	186143200	E74
chr2	186143200	186143400	E77
chr2	186143400	186143800	E74
chr2	186143800	186144000	E81
chr2	186144000	186146600	E74
chr2	186146600	186146800	E72
chr2	186146800	186148000	E74
chr2	186148000	186148200	E48
chr2	186148200	186150200	E74
chr2	186150200	186150400	E84
chr2	186150400	186151800	E74
chr2	186151800	186152200	E72
chr2	186152200	186156200	E74
chr2	186156200	186156600	E72
chr2	186156600	186167400	E73
chr2	186167400	186167600	E47
chr2	186167600	186170600	E73
chr2	186170600	186170800	E77
chr2	186170800	186171000	E74
chr2	186171000	186171200	E71
chr2	186171200	186171400	E55
chr2	186171400	186171800	E74
chr2	186171800	186172000	E72
chr2	186172000	186172600	E74
chr2	186172600	186172800	E48
chr2	186172800	186173600	E74
chr2	186173600	186173800	E48
chr2	186173800	186174400	E74
chr2	186174400	186174600	E72
chr2	186174600	186176600	E74
chr2	186176600	186176800	E72
chr2	186176800	186177400	E74
chr2	186177400	186177600	E72
chr2	186177600	186180400	E74
chr2	186180400	186180600	E48
chr2	186180600	186181000	E55
chr2	186181000	186181200	E36
chr2	186181200	186181800	E55
chr2	186181800	186182000	E36
chr2	186182000	186182200	E37
chr2	186182200	186182400	E54
chr2	186182400	186182600	E55
chr2	186182600	186184400	E74
chr2	186184400	186184600	E46
chr2	186184600	186189200	E73
chr2	186189200	186189400	E47
chr2	186189400	186204000	E73
chr2	186204000	186204200	E72
chr2	186204200	186204400	E74
chr2	186204400	186204800	E72
chr2	186204800	186206000	E74
chr2	186206000	186206200	E72
chr2	186206200	186207600	E74
chr2	186207600	186207800	E72
chr2	186207800	186208000	E74
chr2	186208000	186208200	E46
chr2	186208200	186223400	E73
chr2	186223400	186223600	E47
chr2	186223600	186241000	E73
chr2	186241000	186241200	E71
chr2	186241200	186247400	E73
chr2	186247400	186247600	E46
chr2	186247600	186247800	E44
chr2	186247800	186248600	E74
chr2	186248600	186248800	E80
chr2	186248800	186249200	E74
chr2	186249200	186249400	E48
chr2	186249400	186253000	E74
chr2	186253000	186253200	E71
chr2	186253200	186253600	E74
chr2	186253600	186253800	E72
chr2	186253800	186254000	E45
chr2	186254000	186254200	E74
chr2	186254200	186254400	E48
chr2	186254400	186255600	E74
chr2	186255600	186255800	E71
chr2	186255800	186256000	E72
chr2	186256000	186283000	E73
chr2	186283000	186283200	E47
chr2	186283200	186283800	E73
chr2	186283800	186284000	E47
chr2	186284000	186289800	E73
chr2	186289800	186290800	E25
chr2	186290800	186306000	E73
chr2	186306000	186306200	E47
chr2	186306200	186307200	E73
chr2	186307200	186307400	E47
chr2	186307400	186315000	E73
chr2	186315000	186315200	E47
chr2	186315200	186322000	E73
chr2	186322000	186322200	E47
chr2	186322200	186325000	E73
chr2	186325000	186325200	E47
chr2	186325200	186331600	E73
chr2	186331600	186331800	E47
chr2	186331800	186332000	E73
chr2	186332000	186332200	E72
chr2	186332200	186340800	E73
chr2	186340800	186341000	E80
chr2	186341000	186342600	E74
chr2	186342600	186342800	E48
chr2	186342800	186343000	E72
chr2	186343000	186349000	E73
chr2	186349000	186349200	E72
chr2	186349200	186349400	E79
chr2	186349400	186370400	E73
chr2	186370400	186370600	E72
chr2	186370600	186379000	E73
chr2	186379000	186379200	E72
chr2	186379200	186379600	E74
chr2	186379600	186386200	E73
chr2	186386200	186386400	E80
chr2	186386400	186387000	E74
chr2	186387000	186387200	E72
chr2	186387200	186388800	E74
chr2	186388800	186389000	E72
chr2	186389000	186389200	E48
chr2	186389200	186393400	E74
chr2	186393400	186393600	E72
chr2	186393600	186396000	E74
chr2	186396000	186396400	E48
chr2	186396400	186398000	E74
chr2	186398000	186398200	E72
chr2	186398200	186400600	E74
chr2	186400600	186400800	E72
chr2	186400800	186403200	E74
chr2	186403200	186403600	E82
chr2	186403600	186403800	E7
chr2	186403800	186404000	E6
chr2	186404000	186404400	E82
chr2	186404400	186406400	E74
chr2	186406400	186407000	E82
chr2	186407000	186407400	E7
chr2	186407400	186407600	E5
chr2	186407600	186408200	E6
chr2	186408200	186408400	E82
chr2	186408400	186410400	E74
chr2	186410400	186410600	E72
chr2	186410600	186418400	E74
chr2	186418400	186418600	E72
chr2	186418600	186419400	E74
chr2	186419400	186419600	E46
chr2	186419600	186426400	E74
chr2	186426400	186426600	E72
chr2	186426600	186427000	E74
chr2	186427000	186427200	E80
chr2	186427200	186430000	E74
chr2	186430000	186430400	E82
chr2	186430400	186430600	E7
chr2	186430600	186430800	E82
chr2	186430800	186431000	E7
chr2	186431000	186432000	E82
chr2	186432000	186432400	E83
chr2	186432400	186432600	E16
chr2	186432600	186432800	E15
chr2	186432800	186433000	E14
chr2	186433000	186433200	E9
chr2	186433200	186433400	E11
chr2	186433400	186433600	E12
chr2	186433600	186434000	E13
chr2	186434000	186435400	E82
chr2	186435400	186435600	E74
chr2	186435600	186435800	E48
chr2	186435800	186440000	E74
chr2	186440000	186440200	E46
chr2	186440200	186440400	E45
chr2	186440400	186440600	E82
chr2	186440600	186440800	E5
chr2	186440800	186442200	E82
chr2	186442200	186442400	E7
chr2	186442400	186442600	E5
chr2	186442600	186442800	E8
chr2	186442800	186443000	E5
chr2	186443000	186443400	E7
chr2	186443400	186443800	E12
chr2	186443800	186444000	E13
chr2	186444000	186444200	E4
chr2	186444200	186444400	E5
chr2	186444400	186444600	E8
chr2	186444600	186444800	E7
chr2	186444800	186445400	E6
chr2	186445400	186446400	E82
chr2	186446400	186446600	E13
chr2	186446600	186446800	E7
chr2	186446800	186447000	E5
chr2	186447000	186447800	E82
chr2	186447800	186448000	E7
chr2	186448000	186448200	E6
chr2	186448200	186448400	E82
chr2	186448400	186449800	E74
chr2	186449800	186450000	E72
chr2	186450000	186461400	E73
chr2	186461400	186461600	E46
chr2	186461600	186462800	E74
chr2	186462800	186463000	E72
chr2	186463000	186463400	E74
chr2	186463400	186463600	E80
chr2	186463600	186467600	E74
chr2	186467600	186467800	E13
chr2	186467800	186469400	E74
chr2	186469400	186469600	E46
chr2	186469600	186473800	E74
chr2	186473800	186474000	E46
chr2	186474000	186476800	E74
chr2	186476800	186477000	E48
chr2	186477000	186477400	E74
chr2	186477400	186477600	E72
chr2	186477600	186479400	E74
chr2	186479400	186479600	E46
chr2	186479600	186489800	E73
chr2	186489800	186490000	E46
chr2	186490000	186490400	E74
chr2	186490400	186490600	E44
chr2	186490600	186491800	E74
chr2	186491800	186492000	E72
chr2	186492000	186493800	E74
chr2	186493800	186494000	E48
chr2	186494000	186495400	E74
chr2	186495400	186495600	E72
chr2	186495600	186497400	E74
chr2	186497400	186497600	E71
chr2	186497600	186501400	E74
chr2	186501400	186501600	E13
chr2	186501600	186511600	E74
chr2	186511600	186511800	E79
chr2	186511800	186515600	E74
chr2	186515600	186515800	E73
chr2	186515800	186516400	E74
chr2	186516400	186516600	E47
chr2	186516600	186516800	E72
chr2	186516800	186518200	E74
chr2	186518200	186525000	E73
chr2	186525000	186525200	E47
chr2	186525200	186526000	E73
chr2	186526000	186529000	E74
chr2	186529000	186529200	E73
chr2	186529200	186529400	E74
chr2	186529400	186529600	E48
chr2	186529600	186533200	E74
chr2	186533200	186533600	E45
chr2	186533600	186533800	E48
chr2	186533800	186534000	E72
chr2	186534000	186537600	E74
chr2	186537600	186537800	E72
chr2	186537800	186540600	E74
chr2	186540600	186540800	E75
chr2	186540800	186541800	E74
chr2	186541800	186542000	E46
chr2	186542000	186542200	E74
chr2	186542200	186542400	E72
chr2	186542400	186542600	E74
chr2	186542600	186542800	E72
chr2	186542800	186543600	E73
chr2	186543600	186543800	E47
chr2	186543800	186554000	E73
chr2	186554000	186554200	E47
chr2	186554200	186558000	E73
chr2	186558000	186558200	E47
chr2	186558200	186558400	E72
chr2	186558400	186558800	E74
chr2	186558800	186559000	E72
chr2	186559000	186560800	E74
chr2	186560800	186561000	E72
chr2	186561000	186561200	E73
chr2	186561200	186561400	E47
chr2	186561400	186566400	E73
chr2	186566400	186566600	E81
chr2	186566600	186578000	E73
chr2	186578000	186578200	E47
chr2	186578200	186582400	E73
chr2	186582400	186582600	E75
chr2	186582600	186584200	E74
chr2	186584200	186584400	E46
chr2	186584400	186586800	E74
chr2	186586800	186587000	E48
chr2	186587000	186587200	E74
chr2	186587200	186587400	E80
chr2	186587400	186591400	E74
chr2	186591400	186591600	E72
chr2	186591600	186592400	E74
chr2	186592400	186592600	E72
chr2	186592600	186593600	E74
chr2	186593600	186593800	E75
chr2	186593800	186597600	E74
chr2	186597600	186597800	E71
chr2	186597800	186601400	E74
chr2	186601400	186601600	E72
chr2	186601600	186601800	E74
chr2	186601800	186602000	E72
chr2	186602000	186603200	E74
chr2	186603200	186603400	E36
chr2	186603400	186603800	E33
chr2	186603800	186604000	E82
chr2	186604000	186604200	E25
chr2	186604200	186604400	E74
chr2	186604400	186604600	E80
chr2	186604600	186611200	E74
chr2	186611200	186611400	E46
chr2	186611400	186611800	E74
chr2	186611800	186612000	E72
chr2	186612000	186616000	E73
chr2	186616000	186616200	E72
chr2	186616200	186617600	E74
chr2	186617600	186617800	E72
chr2	186617800	186621600	E74
chr2	186621600	186621800	E72
chr2	186621800	186626200	E74
chr2	186626200	186626800	E73
chr2	186626800	186627000	E47
chr2	186627000	186632600	E73
chr2	186632600	186632800	E47
chr2	186632800	186642600	E73
chr2	186642600	186642800	E71
chr2	186642800	186646000	E74
chr2	186646000	186646200	E46
chr2	186646200	186646600	E74
chr2	186646600	186646800	E72
chr2	186646800	186649400	E74
chr2	186649400	186649600	E77
chr2	186649600	186649800	E37
chr2	186649800	186650200	E55
chr2	186650200	186650600	E36
chr2	186650600	186650800	E37
chr2	186650800	186651000	E54
chr2	186651000	186651200	E36
chr2	186651200	186651400	E40
chr2	186651400	186651600	E32
chr2	186651600	186651800	E55
chr2	186651800	186652000	E45
chr2	186652000	186652200	E74
chr2	186652200	186652400	E48
chr2	186652400	186655000	E74
chr2	186655000	186655200	E71
chr2	186655200	186655400	E72
chr2	186655400	186655600	E71
chr2	186655600	186657200	E74
chr2	186657200	186657400	E71
chr2	186657400	186657600	E74
chr2	186657600	186657800	E79
chr2	186657800	186660600	E74
chr2	186660600	186660800	E72
chr2	186660800	186662000	E74
chr2	186662000	186662200	E48
chr2	186662200	186667600	E74
chr2	186667600	186667800	E72
chr2	186667800	186668600	E74
chr2	186668600	186668800	E45
chr2	186668800	186669200	E74
chr2	186669200	186669400	E72
chr2	186669400	186677400	E73
chr2	186677400	186677600	E47
chr2	186677600	186679400	E73
chr2	186679400	186679600	E47
chr2	186679600	186681200	E73
chr2	186681200	186681400	E78
chr2	186681400	186682000	E74
chr2	186682000	186682200	E72
chr2	186682200	186684000	E74
chr2	186684000	186684200	E71
chr2	186684200	186688200	E74
chr2	186688200	186688800	E72
chr2	186688800	186689200	E74
chr2	186689200	186689400	E79
chr2	186689400	186691800	E74
chr2	186691800	186692000	E72
chr2	186692000	186693200	E74
chr2	186693200	186693400	E72
chr2	186693400	186717000	E73
chr2	186717000	186717200	E47
chr2	186717200	186724800	E73
chr2	186724800	186725000	E25
chr2	186725000	186739400	E73
chr2	186739400	186739600	E13
chr2	186739600	186740200	E74
chr2	186740200	186740400	E72
chr2	186740400	186748600	E73
chr2	186748600	186748800	E47
chr2	186748800	186757200	E73
chr2	186757200	186757400	E72
chr2	186757400	186759000	E74
chr2	186759000	186759200	E25
chr2	186759200	186765800	E74
chr2	186765800	186766000	E80
chr2	186766000	186766400	E74
chr2	186766400	186766600	E46
chr2	186766600	186770800	E74
chr2	186770800	186771000	E72
chr2	186771000	186771200	E46
chr2	186771200	186771600	E74
chr2	186771600	186783400	E73
chr2	186783400	186783600	E75
chr2	186783600	186783800	E81
chr2	186783800	186785200	E74
chr2	186785200	186785400	E72
chr2	186785400	186792600	E73
chr2	186792600	186792800	E47
chr2	186792800	186795800	E73
chr2	186795800	186796200	E72
chr2	186796200	186800600	E73
chr2	186800600	186800800	E47
chr2	186800800	186810200	E73
chr2	186810200	186810400	E47
chr2	186810400	186829600	E73
chr2	186829600	186829800	E72
chr2	186829800	186833400	E74
chr2	186833400	186833600	E72
chr2	186833600	186833800	E71
chr2	186833800	186834200	E74
chr2	186834200	186834400	E46
chr2	186834400	186834600	E77
chr2	186834600	186835600	E74
chr2	186835600	186835800	E46
chr2	186835800	186841800	E73
chr2	186841800	186843200	E74
chr2	186843200	186843400	E72
chr2	186843400	186855200	E73
chr2	186855200	186855600	E72
chr2	186855600	186856000	E74
chr2	186856000	186856200	E72
chr2	186856200	186858200	E74
chr2	186858200	186858400	E46
chr2	186858400	186859000	E74
chr2	186859000	186859200	E72
chr2	186859200	186860200	E74
chr2	186860200	186860400	E48
chr2	186860400	186860600	E72
chr2	186860600	186861400	E74
chr2	186861400	186861600	E55
chr2	186861600	186861800	E84
chr2	186861800	186863000	E74
chr2	186863000	186881800	E73
chr2	186881800	186882200	E47
chr2	186882200	186890400	E73
chr2	186890400	186890600	E72
chr2	186890600	186892600	E74
chr2	186892600	186892800	E81
chr2	186892800	186893200	E46
chr2	186893200	186893400	E48
chr2	186893400	186895800	E74
chr2	186895800	186896000	E48
chr2	186896000	186896400	E74
chr2	186896400	186896800	E45
chr2	186896800	186897000	E74
chr2	186897000	186897200	E71
chr2	186897200	186897400	E46
chr2	186897400	186898600	E74
chr2	186898600	186898800	E46
chr2	186898800	186903000	E74
chr2	186903000	186903200	E48
chr2	186903200	186904200	E74
chr2	186904200	186904400	E72
chr2	186904400	186906400	E74
chr2	186906400	186906600	E44
chr2	186906600	186906800	E74
chr2	186906800	186907000	E72
chr2	186907000	186907200	E74
chr2	186907200	186907400	E72
chr2	186907400	186909600	E74
chr2	186909600	186909800	E46
chr2	186909800	186910000	E74
chr2	186910000	186910200	E46
chr2	186910200	186910600	E44
chr2	186910600	186910800	E13
chr2	186910800	186911200	E82
chr2	186911200	186912600	E74
chr2	186912600	186912800	E72
chr2	186912800	186916200	E74
chr2	186916200	186916400	E72
chr2	186916400	186921800	E74
chr2	186921800	186922000	E82
chr2	186922000	186922200	E6
chr2	186922200	186922400	E5
chr2	186922400	186922600	E8
chr2	186922600	186922800	E4
chr2	186922800	186923000	E82
chr2	186923000	186923200	E25
chr2	186923200	186929000	E74
chr2	186929000	186929200	E72
chr2	186929200	186929400	E74
chr2	186929400	186929800	E38
chr2	186929800	186930000	E55
chr2	186930000	186930200	E74
chr2	186930200	186930400	E48
chr2	186930400	186931000	E74
chr2	186931000	186931200	E46
chr2	186931200	186932600	E74
chr2	186932600	186932800	E82
chr2	186932800	186933000	E6
chr2	186933000	186933200	E5
chr2	186933200	186933600	E50
chr2	186933600	186933800	E7
chr2	186933800	186934000	E48
chr2	186934000	186935600	E74
chr2	186935600	186935800	E72
chr2	186935800	186941200	E74
chr2	186941200	186941400	E45
chr2	186941400	186942200	E74
chr2	186942200	186942400	E72
chr2	186942400	186943000	E74
chr2	186943000	186943200	E72
chr2	186943200	186949400	E73
chr2	186949400	186949600	E72
chr2	186949600	186949800	E71
chr2	186949800	186950000	E74
chr2	186950000	186950200	E55
chr2	186950200	186950400	E38
chr2	186950400	186950600	E44
chr2	186950600	186951000	E74
chr2	186951000	186951200	E46
chr2	186951200	186951400	E48
chr2	186951400	186956200	E73
chr2	186956200	186956400	E47
chr2	186956400	186972600	E73
chr2	186972600	186972800	E78
chr2	186972800	186974200	E74
chr2	186974200	186974400	E46
chr2	186974400	186977400	E74
chr2	186977400	186977600	E71
chr2	186977600	186977800	E74
chr2	186977800	186978000	E76
chr2	186978000	186978200	E72
chr2	186978200	186978400	E45
chr2	186978400	186981600	E74
chr2	186981600	186981800	E48
chr2	186981800	186983000	E74
chr2	186983000	186983200	E46
chr2	186983200	186985600	E74
chr2	186985600	186985800	E48
chr2	186985800	186986400	E74
chr2	186986400	186986600	E72
chr2	186986600	186987200	E74
chr2	186987200	186987400	E72
chr2	186987400	186997000	E73
chr2	186997000	186997200	E72
chr2	186997200	186997400	E74
chr2	186997400	186997600	E77
chr2	186997600	186998400	E74
chr2	186998400	186998600	E79
chr2	186998600	187004800	E74
chr2	187004800	187005000	E48
chr2	187005000	187006200	E74
chr2	187006200	187006400	E72
chr2	187006400	187006800	E74
chr2	187006800	187007000	E80
chr2	187007000	187010600	E74
chr2	187010600	187010800	E71
chr2	187010800	187012000	E74
chr2	187012000	187012400	E72
chr2	187012400	187012600	E74
chr2	187012600	187012800	E72
chr2	187012800	187013400	E74
chr2	187013400	187013600	E45
chr2	187013600	187017000	E74
chr2	187017000	187017200	E72
chr2	187017200	187017600	E74
chr2	187017600	187017800	E72
chr2	187017800	187025000	E73
chr2	187025000	187025200	E72
chr2	187025200	187040600	E73
chr2	187040600	187040800	E72
chr2	187040800	187041000	E75
chr2	187041000	187043800	E74
chr2	187043800	187044000	E48
chr2	187044000	187046400	E74
chr2	187046400	187046600	E13
chr2	187046600	187046800	E82
chr2	187046800	187047000	E7
chr2	187047000	187047400	E82
chr2	187047400	187047600	E25
chr2	187047600	187047800	E74
chr2	187047800	187048000	E81
chr2	187048000	187050800	E74
chr2	187050800	187051000	E72
chr2	187051000	187051200	E74
chr2	187051200	187051400	E46
chr2	187051400	187052400	E74
chr2	187052400	187052600	E72
chr2	187052600	187054200	E74
chr2	187054200	187054400	E72
chr2	187054400	187065000	E73
chr2	187065000	187065200	E47
chr2	187065200	187068600	E73
chr2	187068600	187068800	E46
chr2	187068800	187069800	E74
chr2	187069800	187070000	E45
chr2	187070000	187070200	E82
chr2	187070200	187070800	E6
chr2	187070800	187071000	E82
chr2	187071000	187072000	E74
chr2	187072000	187072200	E72
chr2	187072200	187073400	E74
chr2	187073400	187073600	E48
chr2	187073600	187075600	E74
chr2	187075600	187075800	E81
chr2	187075800	187076000	E74
chr2	187076000	187076200	E72
chr2	187076200	187076400	E45
chr2	187076400	187081000	E74
chr2	187081000	187081200	E48
chr2	187081200	187083800	E74
chr2	187083800	187084000	E25
chr2	187084000	187084800	E74
chr2	187084800	187085000	E81
chr2	187085000	187098400	E73
chr2	187098400	187099800	E74
chr2	187099800	187100000	E82
chr2	187100000	187100200	E6
chr2	187100200	187100600	E7
chr2	187100600	187100800	E44
chr2	187100800	187101000	E7
chr2	187101000	187101200	E82
chr2	187101200	187110600	E74
chr2	187110600	187110800	E46
chr2	187110800	187111000	E72
chr2	187111000	187113400	E74
chr2	187113400	187113600	E79
chr2	187113600	187115000	E74
chr2	187115000	187115200	E44
chr2	187115200	187115400	E48
chr2	187115400	187117000	E74
chr2	187117000	187117400	E82
chr2	187117400	187117600	E7
chr2	187117600	187117800	E50
chr2	187117800	187118000	E6
chr2	187118000	187118200	E49
chr2	187118200	187118400	E44
chr2	187118400	187121400	E74
chr2	187121400	187121800	E82
chr2	187121800	187122000	E16
chr2	187122000	187122200	E13
chr2	187122200	187122600	E74
chr2	187122600	187122800	E46
chr2	187122800	187125200	E74
chr2	187125200	187125400	E46
chr2	187125400	187126600	E74
chr2	187126600	187126800	E48
chr2	187126800	187127400	E74
chr2	187127400	187127600	E25
chr2	187127600	187128400	E74
chr2	187128400	187128600	E72
chr2	187128600	187131400	E74
chr2	187131400	187131600	E72
chr2	187131600	187132800	E74
chr2	187132800	187133000	E46
chr2	187133000	187133200	E45
chr2	187133200	187134000	E74
chr2	187134000	187134200	E75
chr2	187134200	187134400	E74
chr2	187134400	187134600	E72
chr2	187134600	187134800	E48
chr2	187134800	187137800	E74
chr2	187137800	187138000	E46
chr2	187138000	187138400	E72
chr2	187138400	187145600	E74
chr2	187145600	187145800	E72
chr2	187145800	187148200	E74
chr2	187148200	187148400	E48
chr2	187148400	187151000	E74
chr2	187151000	187151200	E48
chr2	187151200	187152000	E74
chr2	187152000	187152200	E82
chr2	187152200	187152400	E38
chr2	187152400	187152600	E45
chr2	187152600	187154200	E74
chr2	187154200	187154600	E82
chr2	187154600	187154800	E6
chr2	187154800	187155000	E77
chr2	187155000	187156800	E74
chr2	187156800	187157000	E77
chr2	187157000	187157200	E25
chr2	187157200	187158000	E74
chr2	187158000	187158200	E45
chr2	187158200	187158400	E74
chr2	187158400	187158600	E79
chr2	187158600	187158800	E74
chr2	187158800	187159000	E72
chr2	187159000	187159400	E74
chr2	187159400	187159600	E44
chr2	187159600	187163000	E74
chr2	187163000	187163200	E72
chr2	187163200	187166800	E74
chr2	187166800	187167000	E13
chr2	187167000	187167200	E82
chr2	187167200	187168200	E74
chr2	187168200	187168400	E48
chr2	187168400	187168600	E74
chr2	187168600	187168800	E77
chr2	187168800	187169000	E78
chr2	187169000	187169200	E46
chr2	187169200	187169400	E81
chr2	187169400	187170400	E74
chr2	187170400	187170600	E82
chr2	187170600	187171000	E13
chr2	187171000	187171600	E82
chr2	187171600	187172400	E83
chr2	187172400	187172600	E11
chr2	187172600	187172800	E12
chr2	187172800	187173000	E13
chr2	187173000	187173200	E11
chr2	187173200	187173400	E10
chr2	187173400	187173600	E13
chr2	187173600	187173800	E12
chr2	187173800	187174200	E13
chr2	187174200	187174400	E6
chr2	187174400	187174600	E13
chr2	187174600	187174800	E82
chr2	187174800	187175000	E48
chr2	187175000	187175800	E74
chr2	187175800	187177200	E82
chr2	187177200	187177400	E48
chr2	187177400	187178000	E74
chr2	187178000	187178200	E48
chr2	187178200	187178600	E74
chr2	187178600	187178800	E46
chr2	187178800	187182600	E74
chr2	187182600	187182800	E46
chr2	187182800	187183000	E72
chr2	187183000	187183200	E71
chr2	187183200	187183600	E74
chr2	187183600	187183800	E72
chr2	187183800	187187000	E74
chr2	187187000	187187400	E48
chr2	187187400	187188200	E74
chr2	187188200	187189000	E82
chr2	187189000	187189200	E13
chr2	187189200	187189400	E82
chr2	187189400	187189600	E13
chr2	187189600	187190000	E82
chr2	187190000	187190200	E38
chr2	187190200	187190400	E56
chr2	187190400	187190600	E82
chr2	187190600	187191000	E83
chr2	187191000	187191200	E15
chr2	187191200	187191600	E62
chr2	187191600	187191800	E69
chr2	187191800	187192200	E63
chr2	187192200	187192400	E69
chr2	187192400	187192600	E61
chr2	187192600	187193000	E63
chr2	187193000	187193200	E69
chr2	187193200	187193400	E62
chr2	187193400	187193600	E40
chr2	187193600	187193800	E16
chr2	187193800	187194200	E13
chr2	187194200	187194600	E82
chr2	187194600	187194800	E76
chr2	187194800	187195000	E7
chr2	187195000	187195400	E74
chr2	187195400	187195600	E71
chr2	187195600	187208400	E74
chr2	187208400	187208600	E45
chr2	187208600	187209000	E74
chr2	187209000	187209200	E82
chr2	187209200	187209400	E6
chr2	187209400	187209600	E82
chr2	187209600	187209800	E39
chr2	187209800	187210000	E13
chr2	187210000	187210200	E12
chr2	187210200	187210400	E9
chr2	187210400	187210600	E40
chr2	187210600	187211000	E66
chr2	187211000	187211200	E69
chr2	187211200	187211400	E9
chr2	187211400	187211600	E8
chr2	187211600	187211800	E13
chr2	187211800	187212000	E12
chr2	187212000	187212200	E13
chr2	187212200	187212400	E7
chr2	187212400	187212600	E6
chr2	187212600	187213400	E82
chr2	187213400	187213800	E13
chr2	187213800	187214000	E12
chr2	187214000	187214200	E8
chr2	187214200	187214600	E6
chr2	187214600	187214800	E82
chr2	187214800	187221000	E74
chr2	187221000	187221200	E45
chr2	187221200	187221600	E74
chr2	187221600	187221800	E82
chr2	187221800	187229200	E74
chr2	187229200	187229400	E72
chr2	187229400	187229800	E74
chr2	187229800	187230000	E13
chr2	187230000	187233800	E74
chr2	187233800	187234000	E48
chr2	187234000	187234200	E46
chr2	187234200	187236000	E73
chr2	187236000	187236200	E47
chr2	187236200	187243600	E73
chr2	187243600	187243800	E46
chr2	187243800	187244600	E74
chr2	187244600	187245200	E82
chr2	187245200	187246000	E74
chr2	187246000	187246200	E84
chr2	187246200	187246600	E23
chr2	187246600	187246800	E16
chr2	187246800	187247400	E84
chr2	187247400	187251800	E74
chr2	187251800	187252000	E71
chr2	187252000	187252200	E38
chr2	187252200	187252400	E16
chr2	187252400	187252600	E56
chr2	187252600	187252800	E76
chr2	187252800	187253400	E74
chr2	187253400	187253600	E72
chr2	187253600	187256800	E74
chr2	187256800	187257000	E78
chr2	187257000	187258800	E74
chr2	187258800	187259000	E82
chr2	187259000	187259400	E74
chr2	187259400	187260000	E82
chr2	187260000	187260200	E13
chr2	187260200	187260400	E12
chr2	187260400	187260800	E82
chr2	187260800	187261000	E13
chr2	187261000	187261600	E7
chr2	187261600	187261800	E39
chr2	187261800	187262000	E44
chr2	187262000	187262600	E82
chr2	187262600	187263000	E7
chr2	187263000	187263200	E36
chr2	187263200	187263400	E40
chr2	187263400	187263800	E62
chr2	187263800	187264200	E41
chr2	187264200	187264400	E43
chr2	187264400	187265000	E41
chr2	187265000	187265200	E8
chr2	187265200	187265400	E5
chr2	187265400	187265600	E13
chr2	187265600	187267000	E74
chr2	187267000	187267200	E34
chr2	187267200	187267600	E74
chr2	187267600	187267800	E46
chr2	187267800	187268400	E74
chr2	187268400	187268600	E72
chr2	187268600	187268800	E48
chr2	187268800	187269400	E74
chr2	187269400	187269600	E48
chr2	187269600	187270600	E74
chr2	187270600	187270800	E72
chr2	187270800	187273800	E74
chr2	187273800	187274000	E48
chr2	187274000	187277000	E74
chr2	187277000	187277200	E45
chr2	187277200	187283600	E74
chr2	187283600	187283800	E72
chr2	187283800	187284000	E74
chr2	187284000	187284200	E72
chr2	187284200	187284400	E74
chr2	187284400	187284600	E77
chr2	187284600	187285000	E82
chr2	187285000	187285400	E13
chr2	187285400	187285600	E40
chr2	187285600	187285800	E35
chr2	187285800	187286000	E39
chr2	187286000	187286200	E7
chr2	187286200	187286600	E48
chr2	187286600	187286800	E37
chr2	187286800	187287000	E74
chr2	187287000	187287200	E45
chr2	187287200	187290600	E74
chr2	187290600	187290800	E82
chr2	187290800	187291000	E13
chr2	187291000	187291200	E39
chr2	187291200	187291400	E34
chr2	187291400	187291600	E42
chr2	187291600	187291800	E41
chr2	187291800	187292000	E60
chr2	187292000	187292200	E41
chr2	187292200	187292400	E37
chr2	187292400	187292600	E35
chr2	187292600	187292800	E56
chr2	187292800	187293000	E55
chr2	187293000	187295600	E74
chr2	187295600	187295800	E46
chr2	187295800	187299600	E74
chr2	187299600	187299800	E72
chr2	187299800	187301200	E74
chr2	187301200	187301400	E46
chr2	187301400	187302800	E74
chr2	187302800	187303200	E82
chr2	187303200	187303400	E8
chr2	187303400	187303600	E11
chr2	187303600	187303800	E10
chr2	187303800	187304000	E66
chr2	187304000	187304600	E65
chr2	187304600	187304800	E3
chr2	187304800	187305200	E2
chr2	187305200	187305600	E3
chr2	187305600	187305800	E66
chr2	187305800	187306000	E3
chr2	187306000	187306200	E9
chr2	187306200	187306400	E40
chr2	187306400	187306600	E8
chr2	187306600	187307800	E82
chr2	187307800	187308000	E5
chr2	187308000	187308200	E8
chr2	187308200	187309200	E82
chr2	187309200	187309400	E45
chr2	187309400	187309600	E71
chr2	187309600	187310200	E74
chr2	187310200	187310400	E13
chr2	187310400	187310600	E7
chr2	187310600	187310800	E82
chr2	187310800	187312200	E74
chr2	187312200	187312400	E79
chr2	187312400	187312600	E72
chr2	187312600	187313600	E74
chr2	187313600	187313800	E46
chr2	187313800	187316400	E74
chr2	187316400	187316600	E46
chr2	187316600	187317200	E74
chr2	187317200	187317400	E46
chr2	187317400	187317600	E45
chr2	187317600	187317800	E44
chr2	187317800	187322400	E74
chr2	187322400	187322800	E82
chr2	187322800	187323000	E8
chr2	187323000	187323200	E50
chr2	187323200	187323400	E6
chr2	187323400	187323800	E7
chr2	187323800	187324000	E82
chr2	187324000	187324200	E7
chr2	187324200	187324600	E82
chr2	187324600	187324800	E13
chr2	187324800	187325000	E82
chr2	187325000	187325200	E39
chr2	187325200	187325400	E7
chr2	187325400	187325800	E82
chr2	187325800	187326000	E44
chr2	187326000	187326600	E82
chr2	187326600	187326800	E13
chr2	187326800	187327200	E82
chr2	187327200	187327400	E7
chr2	187327400	187327800	E40
chr2	187327800	187328000	E57
chr2	187328000	187328400	E68
chr2	187328400	187328600	E16
chr2	187328600	187329000	E13
chr2	187329000	187329200	E77
chr2	187329200	187329800	E74
chr2	187329800	187330000	E72
chr2	187330000	187338000	E74
chr2	187338000	187338200	E81
chr2	187338200	187338400	E77
chr2	187338400	187338800	E82
chr2	187338800	187339000	E41
chr2	187339000	187339200	E5
chr2	187339200	187339400	E66
chr2	187339400	187339600	E41
chr2	187339600	187339800	E38
chr2	187339800	187341600	E74
chr2	187341600	187341800	E46
chr2	187341800	187342400	E74
chr2	187342400	187342600	E36
chr2	187342600	187342800	E82
chr2	187342800	187343000	E13
chr2	187343000	187343200	E48
chr2	187343200	187343800	E74
chr2	187343800	187344000	E46
chr2	187344000	187345000	E74
chr2	187345000	187345200	E72
chr2	187345200	187346000	E74
chr2	187346000	187346200	E46
chr2	187346200	187346400	E45
chr2	187346400	187346600	E46
chr2	187346600	187346800	E72
chr2	187346800	187347200	E74
chr2	187347200	187347400	E25
chr2	187347400	187347600	E54
chr2	187347600	187347800	E23
chr2	187347800	187348000	E31
chr2	187348000	187348200	E70
chr2	187348200	187348800	E28
chr2	187348800	187349000	E85
chr2	187349000	187349200	E20
chr2	187349200	187349600	E19
chr2	187349600	187349800	E20
chr2	187349800	187352200	E19
chr2	187352200	187352600	E21
chr2	187352600	187352800	E24
chr2	187352800	187353000	E29
chr2	187353000	187353200	E24
chr2	187353200	187353400	E29
chr2	187353400	187353600	E26
chr2	187353600	187353800	E30
chr2	187353800	187354000	E33
chr2	187354000	187354200	E7
chr2	187354200	187354400	E25
chr2	187354400	187354800	E31
chr2	187354800	187355200	E7
chr2	187355200	187355800	E33
chr2	187355800	187356000	E41
chr2	187356000	187356200	E34
chr2	187356200	187356400	E32
chr2	187356400	187356600	E50
chr2	187356600	187356800	E23
chr2	187356800	187357400	E82
chr2	187357400	187357600	E48
chr2	187357600	187358200	E74
chr2	187358200	187358400	E55
chr2	187358400	187358600	E74
chr2	187358600	187358800	E45
chr2	187358800	187359000	E74
chr2	187359000	187359200	E77
chr2	187359200	187359400	E37
chr2	187359400	187359600	E38
chr2	187359600	187363200	E74
chr2	187363200	187363400	E48
chr2	187363400	187364200	E74
chr2	187364200	187364600	E48
chr2	187364600	187366000	E74
chr2	187366000	187367000	E82
chr2	187367000	187367200	E13
chr2	187367200	187367800	E82
chr2	187367800	187368000	E7
chr2	187368000	187368200	E44
chr2	187368200	187368400	E48
chr2	187368400	187368600	E82
chr2	187368600	187368800	E39
chr2	187368800	187369000	E35
chr2	187369000	187369200	E55
chr2	187369200	187370000	E74
chr2	187370000	187370200	E72
chr2	187370200	187370400	E44
chr2	187370400	187370800	E82
chr2	187370800	187371800	E74
chr2	187371800	187372000	E48
chr2	187372000	187373000	E74
chr2	187373000	187373200	E77
chr2	187373200	187375000	E74
chr2	187375000	187375200	E71
chr2	187375200	187377800	E74
chr2	187377800	187378000	E48
chr2	187378000	187380200	E74
chr2	187380200	187380400	E45
chr2	187380400	187382200	E74
chr2	187382200	187382400	E72
chr2	187382400	187387800	E74
chr2	187387800	187388000	E72
chr2	187388000	187388600	E74
chr2	187388600	187388800	E78
chr2	187388800	187389200	E74
chr2	187389200	187389400	E72
chr2	187389400	187389600	E47
chr2	187389600	187391400	E73
chr2	187391400	187391600	E47
chr2	187391600	187404800	E73
chr2	187404800	187405000	E47
chr2	187405000	187406000	E73
chr2	187406000	187408200	E74
chr2	187408200	187408400	E72
chr2	187408400	187408600	E74
chr2	187408600	187408800	E25
chr2	187408800	187409000	E13
chr2	187409000	187409200	E25
chr2	187409200	187409400	E23
chr2	187409400	187409600	E25
chr2	187409600	187413600	E74
chr2	187413600	187413800	E72
chr2	187413800	187415400	E74
chr2	187415400	187415600	E72
chr2	187415600	187417600	E74
chr2	187417600	187417800	E78
chr2	187417800	187418600	E74
chr2	187418600	187418800	E78
chr2	187418800	187419000	E81
chr2	187419000	187419600	E74
chr2	187419600	187419800	E54
chr2	187419800	187420000	E55
chr2	187420000	187420600	E54
chr2	187420600	187420800	E55
chr2	187420800	187421000	E45
chr2	187421000	187421200	E72
chr2	187421200	187421800	E74
chr2	187421800	187422000	E46
chr2	187422000	187422600	E74
chr2	187422600	187422800	E46
chr2	187422800	187423200	E74
chr2	187423200	187423600	E55
chr2	187423600	187423800	E36
chr2	187423800	187424000	E32
chr2	187424000	187424200	E33
chr2	187424200	187424400	E23
chr2	187424400	187424600	E43
chr2	187424600	187424800	E7
chr2	187424800	187425200	E33
chr2	187425200	187425400	E34
chr2	187425400	187425600	E38
chr2	187425600	187425800	E55
chr2	187425800	187426000	E54
chr2	187426000	187426200	E36
chr2	187426200	187426400	E53
chr2	187426400	187426600	E37
chr2	187426600	187427400	E82
chr2	187427400	187427600	E48
chr2	187427600	187427800	E45
chr2	187427800	187434000	E74
chr2	187434000	187434200	E55
chr2	187434200	187434400	E38
chr2	187434400	187434600	E36
chr2	187434600	187434800	E37
chr2	187434800	187435000	E55
chr2	187435000	187435200	E54
chr2	187435200	187435400	E55
chr2	187435400	187435600	E45
chr2	187435600	187436400	E74
chr2	187436400	187436600	E72
chr2	187436600	187444400	E73
chr2	187444400	187444600	E46
chr2	187444600	187448800	E74
chr2	187448800	187449000	E46
chr2	187449000	187451800	E74
chr2	187451800	187452000	E46
chr2	187452000	187452200	E72
chr2	187452200	187453400	E74
chr2	187453400	187453600	E25
chr2	187453600	187453800	E23
chr2	187453800	187454000	E24
chr2	187454000	187454200	E20
chr2	187454200	187454600	E85
chr2	187454600	187455600	E19
chr2	187455600	187456000	E21
chr2	187456000	187456200	E24
chr2	187456200	187456400	E21
chr2	187456400	187456600	E26
chr2	187456600	187456800	E27
chr2	187456800	187457000	E26
chr2	187457000	187457400	E27
chr2	187457400	187457600	E23
chr2	187457600	187457800	E25
chr2	187457800	187458000	E32
chr2	187458000	187458200	E31
chr2	187458200	187458400	E38
chr2	187458400	187459600	E82
chr2	187459600	187459800	E48
chr2	187459800	187462400	E74
chr2	187462400	187462600	E72
chr2	187462600	187463200	E74
chr2	187463200	187463400	E13
chr2	187463400	187465400	E74
chr2	187465400	187465600	E45
chr2	187465600	187465800	E74
chr2	187465800	187466000	E72
chr2	187466000	187469000	E74
chr2	187469000	187469200	E78
chr2	187469200	187469800	E74
chr2	187469800	187470000	E46
chr2	187470000	187470600	E74
chr2	187470600	187470800	E72
chr2	187470800	187474400	E74
chr2	187474400	187474600	E37
chr2	187474600	187474800	E55
chr2	187474800	187475000	E54
chr2	187475000	187475200	E53
chr2	187475200	187475600	E42
chr2	187475600	187475800	E38
chr2	187475800	187476000	E40
chr2	187476000	187476200	E39
chr2	187476200	187476400	E7
chr2	187476400	187476600	E41
chr2	187476600	187476800	E50
chr2	187476800	187477000	E5
chr2	187477000	187477200	E50
chr2	187477200	187477400	E43
chr2	187477400	187477600	E8
chr2	187477600	187477800	E32
chr2	187477800	187478000	E33
chr2	187478000	187478200	E38
chr2	187478200	187480000	E82
chr2	187480000	187480200	E48
chr2	187480200	187480400	E25
chr2	187480400	187480600	E82
chr2	187480600	187480800	E48
chr2	187480800	187483800	E74
chr2	187483800	187484000	E45
chr2	187484000	187484200	E74
chr2	187484200	187484400	E46
chr2	187484400	187485200	E74
chr2	187485200	187485400	E72
chr2	187485400	187487200	E74
chr2	187487200	187487400	E48
chr2	187487400	187490400	E74
chr2	187490400	187490600	E72
chr2	187490600	187490800	E74
chr2	187490800	187491000	E45
chr2	187491000	187493000	E74
chr2	187493000	187493200	E55
chr2	187493200	187493400	E36
chr2	187493400	187493600	E38
chr2	187493600	187494600	E74
chr2	187494600	187494800	E48
chr2	187494800	187495600	E82
chr2	187495600	187495800	E7
chr2	187495800	187496400	E82
chr2	187496400	187496600	E8
chr2	187496600	187497200	E82
chr2	187497200	187497600	E45
chr2	187497600	187498600	E74
chr2	187498600	187498800	E48
chr2	187498800	187500400	E74
chr2	187500400	187500600	E13
chr2	187500600	187501800	E74
chr2	187501800	187502000	E45
chr2	187502000	187502400	E82
chr2	187502400	187502600	E13
chr2	187502600	187503000	E56
chr2	187503000	187503200	E55
chr2	187503200	187503400	E38
chr2	187503400	187503600	E36
chr2	187503600	187503800	E33
chr2	187503800	187504000	E42
chr2	187504000	187504200	E60
chr2	187504200	187504400	E64
chr2	187504400	187504600	E67
chr2	187504600	187504800	E64
chr2	187504800	187505000	E17
chr2	187505000	187505400	E64
chr2	187505400	187505600	E69
chr2	187505600	187506000	E62
chr2	187506000	187506200	E60
chr2	187506200	187506400	E63
chr2	187506400	187506600	E62
chr2	187506600	187506800	E13
chr2	187506800	187507000	E48
chr2	187507000	187507200	E74
chr2	187507200	187507400	E48
chr2	187507400	187512600	E74
chr2	187512600	187512800	E25
chr2	187512800	187513400	E74
chr2	187513400	187513600	E46
chr2	187513600	187513800	E74
chr2	187513800	187514000	E46
chr2	187514000	187516200	E74
chr2	187516200	187516400	E44
chr2	187516400	187516600	E74
chr2	187516600	187516800	E72
chr2	187516800	187517000	E74
chr2	187517000	187517200	E72
chr2	187517200	187519000	E74
chr2	187519000	187519200	E48
chr2	187519200	187519400	E74
chr2	187519400	187519600	E6
chr2	187519600	187519800	E82
chr2	187519800	187520200	E13
chr2	187520200	187520400	E38
chr2	187520400	187524000	E74
chr2	187524000	187524200	E46
chr2	187524200	187524600	E74
chr2	187524600	187524800	E38
chr2	187524800	187526400	E74
chr2	187526400	187526600	E72
chr2	187526600	187528800	E74
chr2	187528800	187529000	E76
chr2	187529000	187531000	E74
chr2	187531000	187531200	E34
chr2	187531200	187534000	E74
chr2	187534000	187534200	E72
chr2	187534200	187536200	E74
chr2	187536200	187536400	E13
chr2	187536400	187542800	E74
chr2	187542800	187543000	E46
chr2	187543000	187543800	E74
chr2	187543800	187544000	E72
chr2	187544000	187545800	E74
chr2	187545800	187546000	E25
chr2	187546000	187549000	E74
chr2	187549000	187549200	E45
chr2	187549200	187549400	E72
chr2	187549400	187552200	E74
chr2	187552200	187552600	E45
chr2	187552600	187553600	E74
chr2	187553600	187553800	E48
chr2	187553800	187554200	E74
chr2	187554200	187554400	E44
chr2	187554400	187556800	E74
chr2	187556800	187557000	E48
chr2	187557000	187558000	E74
chr2	187558000	187558200	E25
chr2	187558200	187558400	E27
chr2	187558400	187558600	E29
chr2	187558600	187558800	E26
chr2	187558800	187559000	E24
chr2	187559000	187559400	E29
chr2	187559400	187559600	E27
chr2	187559600	187560400	E24
chr2	187560400	187560800	E27
chr2	187560800	187561200	E25
chr2	187561200	187563000	E82
chr2	187563000	187563200	E25
chr2	187563200	187568600	E74
chr2	187568600	187569000	E72
chr2	187569000	187569200	E46
chr2	187569200	187571200	E74
chr2	187571200	187571400	E72
chr2	187571400	187572400	E74
chr2	187572400	187572600	E48
chr2	187572600	187574800	E74
chr2	187574800	187575000	E48
chr2	187575000	187575400	E74
chr2	187575400	187575600	E25
chr2	187575600	187583400	E74
chr2	187583400	187583600	E72
chr2	187583600	187588600	E73
chr2	187588600	187588800	E47
chr2	187588800	187599000	E73
chr2	187599000	187599200	E47
chr2	187599200	187601600	E73
chr2	187601600	187601800	E72
chr2	187601800	187603800	E74
chr2	187603800	187604000	E38
chr2	187604000	187604200	E48
chr2	187604200	187606200	E74
chr2	187606200	187606400	E45
chr2	187606400	187611000	E74
chr2	187611000	187611200	E55
chr2	187611200	187611400	E27
chr2	187611400	187611600	E25
chr2	187611600	187612000	E84
chr2	187612000	187612200	E53
chr2	187612200	187613200	E55
chr2	187613200	187613400	E84
chr2	187613400	187616000	E74
chr2	187616000	187616400	E54
chr2	187616400	187616600	E37
chr2	187616600	187616800	E71
chr2	187616800	187621000	E74
chr2	187621000	187621200	E72
chr2	187621200	187633600	E73
chr2	187633600	187633800	E72
chr2	187633800	187634600	E74
chr2	187634600	187636400	E82
chr2	187636400	187636600	E31
chr2	187636600	187636800	E82
chr2	187636800	187637000	E25
chr2	187637000	187637200	E54
chr2	187637200	187638000	E25
chr2	187638000	187640800	E74
chr2	187640800	187641000	E72
chr2	187641000	187647400	E74
chr2	187647400	187647600	E46
chr2	187647600	187648000	E74
chr2	187648000	187648200	E80
chr2	187648200	187648600	E74
chr2	187648600	187648800	E72
chr2	187648800	187649400	E74
chr2	187649400	187649600	E72
chr2	187649600	187650200	E74
chr2	187650200	187650400	E72
chr2	187650400	187651400	E74
chr2	187651400	187651600	E72
chr2	187651600	187658000	E74
chr2	187658000	187658200	E72
chr2	187658200	187658400	E47
chr2	187658400	187664600	E73
chr2	187664600	187664800	E45
chr2	187664800	187665000	E48
chr2	187665000	187666600	E74
chr2	187666600	187666800	E72
chr2	187666800	187674200	E73
chr2	187674200	187674400	E47
chr2	187674400	187680200	E73
chr2	187680200	187680400	E46
chr2	187680400	187681400	E74
chr2	187681400	187681600	E72
chr2	187681600	187685600	E74
chr2	187685600	187685800	E72
chr2	187685800	187687400	E74
chr2	187687400	187687600	E72
chr2	187687600	187691800	E74
chr2	187691800	187692000	E46
chr2	187692000	187692400	E74
chr2	187692400	187692600	E46
chr2	187692600	187694400	E74
chr2	187694400	187694600	E75
chr2	187694600	187698000	E74
chr2	187698000	187698400	E48
chr2	187698400	187698800	E74
chr2	187698800	187699000	E72
chr2	187699000	187701000	E73
chr2	187701000	187701200	E47
chr2	187701200	187713400	E73
chr2	187713400	187713600	E23
chr2	187713600	187713800	E27
chr2	187713800	187714000	E30
chr2	187714000	187714200	E27
chr2	187714200	187714400	E25
chr2	187714400	187714600	E45
chr2	187714600	187717600	E74
chr2	187717600	187717800	E25
chr2	187717800	187718800	E74
chr2	187718800	187719000	E46
chr2	187719000	187727400	E73
chr2	187727400	187727600	E72
chr2	187727600	187728800	E74
chr2	187728800	187729000	E72
chr2	187729000	187729200	E74
chr2	187729200	187729400	E72
chr2	187729400	187729600	E74
chr2	187729600	187729800	E49
chr2	187729800	187730400	E74
chr2	187730400	187730600	E78
chr2	187730600	187730800	E74
chr2	187730800	187731000	E77
chr2	187731000	187731600	E74
chr2	187731600	187731800	E72
chr2	187731800	187737400	E74
chr2	187737400	187737600	E77
chr2	187737600	187740400	E74
chr2	187740400	187740600	E46
chr2	187740600	187748400	E74
chr2	187748400	187748600	E48
chr2	187748600	187749600	E74
chr2	187749600	187749800	E48
chr2	187749800	187750400	E74
chr2	187750400	187750600	E45
chr2	187750600	187750800	E74
chr2	187750800	187751000	E46
chr2	187751000	187751600	E74
chr2	187751600	187751800	E76
chr2	187751800	187752000	E74
chr2	187752000	187752200	E45
chr2	187752200	187752600	E74
chr2	187752600	187752800	E72
chr2	187752800	187756200	E74
chr2	187756200	187756600	E72
chr2	187756600	187766800	E73
chr2	187766800	187767000	E47
chr2	187767000	187776200	E73
chr2	187776200	187776400	E46
chr2	187776400	187778200	E74
chr2	187778200	187778400	E45
chr2	187778400	187778800	E55
chr2	187778800	187779000	E37
chr2	187779000	187779200	E36
chr2	187779200	187782600	E74
chr2	187782600	187782800	E46
chr2	187782800	187783000	E72
chr2	187783000	187783400	E74
chr2	187783400	187783600	E47
chr2	187783600	187790400	E73
chr2	187790400	187790600	E45
chr2	187790600	187794000	E74
chr2	187794000	187794200	E47
chr2	187794200	187794400	E74
chr2	187794400	187794600	E47
chr2	187794600	187797200	E73
chr2	187797200	187797400	E47
chr2	187797400	187802000	E73
chr2	187802000	187804200	E74
chr2	187804200	187804400	E72
chr2	187804400	187804600	E45
chr2	187804600	187808400	E74
chr2	187808400	187808600	E46
chr2	187808600	187810400	E74
chr2	187810400	187810600	E46
chr2	187810600	187810800	E81
chr2	187810800	187813200	E74
chr2	187813200	187813400	E72
chr2	187813400	187816200	E74
chr2	187816200	187816400	E25
chr2	187816400	187817000	E24
chr2	187817000	187817200	E25
chr2	187817200	187822400	E74
chr2	187822400	187827800	E73
chr2	187827800	187828000	E72
chr2	187828000	187832200	E74
chr2	187832200	187832600	E54
chr2	187832600	187832800	E84
chr2	187832800	187833200	E52
chr2	187833200	187833400	E35
chr2	187833400	187833600	E58
chr2	187833600	187833800	E57
chr2	187833800	187834000	E53
chr2	187834000	187834200	E71
chr2	187834200	187834600	E74
chr2	187834600	187835000	E72
chr2	187835000	187839400	E74
chr2	187839400	187839600	E72
chr2	187839600	187841800	E74
chr2	187841800	187842000	E46
chr2	187842000	187842800	E74
chr2	187842800	187843000	E71
chr2	187843000	187843600	E74
chr2	187843600	187843800	E45
chr2	187843800	187859200	E73
chr2	187859200	187859400	E47
chr2	187859400	187867200	E73
chr2	187867200	187872000	E74
chr2	187872000	187872200	E72
chr2	187872200	187872800	E74
chr2	187872800	187873000	E72
chr2	187873000	187874200	E74
chr2	187874200	187874400	E46
chr2	187874400	187875400	E74
chr2	187875400	187875600	E45
chr2	187875600	187906400	E73
chr2	187906400	187906600	E72
chr2	187906600	187906800	E74
chr2	187906800	187907000	E13
chr2	187907000	187909800	E74
chr2	187909800	187910000	E78
chr2	187910000	187911800	E74
chr2	187911800	187912000	E75
chr2	187912000	187914200	E74
chr2	187914200	187914600	E82
chr2	187914600	187915400	E83
chr2	187915400	187915800	E16
chr2	187915800	187916200	E70
chr2	187916200	187916400	E16
chr2	187916400	187916800	E43
chr2	187916800	187917200	E16
chr2	187917200	187917400	E15
chr2	187917400	187917600	E16
chr2	187917600	187917800	E84
chr2	187917800	187918000	E56
chr2	187918000	187918400	E84
chr2	187918400	187919800	E74
chr2	187919800	187920000	E48
chr2	187920000	187922000	E74
chr2	187922000	187922200	E75
chr2	187922200	187925400	E73
chr2	187925400	187925600	E72
chr2	187925600	187939200	E73
chr2	187939200	187939800	E74
chr2	187939800	187940000	E46
chr2	187940000	187940200	E83
chr2	187940200	187940400	E25
chr2	187940400	187940600	E16
chr2	187940600	187940800	E25
chr2	187940800	187941200	E82
chr2	187941200	187946400	E74
chr2	187946400	187946600	E25
chr2	187946600	187951200	E74
chr2	187951200	187951400	E72
chr2	187951400	187954800	E74
chr2	187954800	187955000	E46
chr2	187955000	187961600	E74
chr2	187961600	187961800	E72
chr2	187961800	187962600	E74
chr2	187962600	187962800	E25
chr2	187962800	187964200	E74
chr2	187964200	187964400	E71
chr2	187964400	187965400	E74
chr2	187965400	187965600	E81
chr2	187965600	187971200	E73
chr2	187971200	187971400	E47
chr2	187971400	187971600	E72
chr2	187971600	187971800	E46
chr2	187971800	187974400	E74
chr2	187974400	187974600	E76
chr2	187974600	187980200	E74
chr2	187980200	187980400	E46
chr2	187980400	187981600	E74
chr2	187981600	187982000	E72
chr2	187982000	187986400	E74
chr2	187986400	187986600	E71
chr2	187986600	187997400	E73
chr2	187997400	187997600	E71
chr2	187997600	188001200	E74
chr2	188001200	188001400	E81
chr2	188001400	188005600	E73
chr2	188005600	188005800	E47
chr2	188005800	188008800	E73
chr2	188008800	188011000	E74
chr2	188011000	188011400	E72
chr2	188011400	188011600	E6
chr2	188011600	188012400	E82
chr2	188012400	188012600	E7
chr2	188012600	188012800	E50
chr2	188012800	188013000	E5
chr2	188013000	188013200	E4
chr2	188013200	188013400	E7
chr2	188013400	188013600	E50
chr2	188013600	188023000	E73
chr2	188023000	188023200	E47
chr2	188023200	188027000	E73
chr2	188027000	188027200	E46
chr2	188027200	188028400	E74
chr2	188028400	188028600	E72
chr2	188028600	188028800	E45
chr2	188028800	188029600	E74
chr2	188029600	188029800	E72
chr2	188029800	188030200	E74
chr2	188030200	188030400	E77
chr2	188030400	188030600	E16
chr2	188030600	188030800	E68
chr2	188030800	188031000	E14
chr2	188031000	188031400	E69
chr2	188031400	188031600	E63
chr2	188031600	188031800	E17
chr2	188031800	188032000	E68
chr2	188032000	188032200	E40
chr2	188032200	188032600	E13
chr2	188032600	188032800	E15
chr2	188032800	188033000	E14
chr2	188033000	188033200	E69
chr2	188033200	188033600	E63
chr2	188033600	188033800	E64
chr2	188033800	188034000	E69
chr2	188034000	188034200	E67
chr2	188034200	188034400	E64
chr2	188034400	188035200	E63
chr2	188035200	188036200	E61
chr2	188036200	188036400	E33
chr2	188036400	188036600	E59
chr2	188036600	188036800	E57
chr2	188036800	188037000	E38
chr2	188037000	188037200	E82
chr2	188037200	188038200	E74
chr2	188038200	188038400	E48
chr2	188038400	188038600	E82
chr2	188038600	188038800	E13
chr2	188038800	188039200	E82
chr2	188039200	188039600	E74
chr2	188039600	188039800	E82
chr2	188039800	188042200	E74
chr2	188042200	188042400	E72
chr2	188042400	188052000	E73
chr2	188052000	188052200	E72
chr2	188052200	188054200	E74
chr2	188054200	188054400	E45
chr2	188054400	188054600	E74
chr2	188054600	188054800	E72
chr2	188054800	188055800	E74
chr2	188055800	188056000	E72
chr2	188056000	188057800	E74
chr2	188057800	188058000	E82
chr2	188058000	188058200	E6
chr2	188058200	188058400	E13
chr2	188058400	188058600	E6
chr2	188058600	188058800	E13
chr2	188058800	188059000	E82
chr2	188059000	188059200	E13
chr2	188059200	188062200	E82
chr2	188062200	188062400	E25
chr2	188062400	188062800	E82
chr2	188062800	188063000	E45
chr2	188063000	188063200	E74
chr2	188063200	188063400	E44
chr2	188063400	188068000	E74
chr2	188068000	188068200	E72
chr2	188068200	188069000	E74
chr2	188069000	188069200	E48
chr2	188069200	188070800	E74
chr2	188070800	188071000	E48
chr2	188071000	188071200	E45
chr2	188071200	188071600	E82
chr2	188071600	188071800	E5
chr2	188071800	188072000	E7
chr2	188072000	188072200	E6
chr2	188072200	188072400	E8
chr2	188072400	188072600	E4
chr2	188072600	188072800	E8
chr2	188072800	188073200	E7
chr2	188073200	188074200	E82
chr2	188074200	188074400	E75
chr2	188074400	188074600	E74
chr2	188074600	188074800	E45
chr2	188074800	188075600	E74
chr2	188075600	188075800	E34
chr2	188075800	188076000	E44
chr2	188076000	188076800	E74
chr2	188076800	188077000	E45
chr2	188077000	188077200	E72
chr2	188077200	188079000	E74
chr2	188079000	188079200	E48
chr2	188079200	188079400	E13
chr2	188079400	188080400	E74
chr2	188080400	188080600	E45
chr2	188080600	188080800	E6
chr2	188080800	188081000	E7
chr2	188081000	188081200	E82
chr2	188081200	188081600	E83
chr2	188081600	188081800	E6
chr2	188081800	188082000	E56
chr2	188082000	188082200	E82
chr2	188082200	188082400	E48
chr2	188082400	188082600	E55
chr2	188082600	188082800	E48
chr2	188082800	188083200	E82
chr2	188083200	188084000	E13
chr2	188084000	188084200	E12
chr2	188084200	188084400	E9
chr2	188084400	188084600	E41
chr2	188084600	188084800	E3
chr2	188084800	188085000	E2
chr2	188085000	188085200	E66
chr2	188085200	188085400	E2
chr2	188085400	188086200	E66
chr2	188086200	188086600	E41
chr2	188086600	188086800	E9
chr2	188086800	188087000	E5
chr2	188087000	188087200	E82
chr2	188087200	188087400	E13
chr2	188087400	188087600	E38
chr2	188087600	188087800	E39
chr2	188087800	188088000	E48
chr2	188088000	188089400	E74
chr2	188089400	188089600	E79
chr2	188089600	188090000	E74
chr2	188090000	188090200	E12
chr2	188090200	188090400	E7
chr2	188090400	188090600	E6
chr2	188090600	188091600	E82
chr2	188091600	188091800	E45
chr2	188091800	188092000	E13
chr2	188092000	188092200	E7
chr2	188092200	188092400	E82
chr2	188092400	188092600	E13
chr2	188092600	188093000	E7
chr2	188093000	188094400	E82
chr2	188094400	188094600	E25
chr2	188094600	188098400	E74
chr2	188098400	188098600	E45
chr2	188098600	188099000	E74
chr2	188099000	188100200	E82
chr2	188100200	188100400	E7
chr2	188100400	188100600	E82
chr2	188100600	188100800	E48
chr2	188100800	188101000	E72
chr2	188101000	188102800	E74
chr2	188102800	188103000	E47
chr2	188103000	188109200	E73
chr2	188109200	188109400	E72
chr2	188109400	188110000	E74
chr2	188110000	188110200	E72
chr2	188110200	188111000	E74
chr2	188111000	188111200	E72
chr2	188111200	188123800	E73
chr2	188123800	188124000	E78
chr2	188124000	188128600	E74
chr2	188128600	188128800	E78
chr2	188128800	188131200	E74
chr2	188131200	188131400	E80
chr2	188131400	188132600	E74
chr2	188132600	188132800	E72
chr2	188132800	188134000	E74
chr2	188134000	188134200	E81
chr2	188134200	188136400	E74
chr2	188136400	188136600	E48
chr2	188136600	188136800	E82
chr2	188136800	188137000	E13
chr2	188137000	188137200	E55
chr2	188137200	188137400	E38
chr2	188137400	188137600	E39
chr2	188137600	188138200	E82
chr2	188138200	188140000	E74
chr2	188140000	188140200	E49
chr2	188140200	188145200	E74
chr2	188145200	188145400	E46
chr2	188145400	188146200	E74
chr2	188146200	188146400	E75
chr2	188146400	188151200	E73
chr2	188151200	188151400	E72
chr2	188151400	188152200	E74
chr2	188152200	188152400	E81
chr2	188152400	188156600	E74
chr2	188156600	188156800	E72
chr2	188156800	188157000	E47
chr2	188157000	188164800	E73
chr2	188164800	188165000	E82
chr2	188165000	188165200	E25
chr2	188165200	188165600	E72
chr2	188165600	188169600	E74
chr2	188169600	188169800	E79
chr2	188169800	188173200	E74
chr2	188173200	188173400	E25
chr2	188173400	188180200	E74
chr2	188180200	188180400	E48
chr2	188180400	188180600	E74
chr2	188180600	188182200	E82
chr2	188182200	188182400	E25
chr2	188182400	188202800	E73
chr2	188202800	188203000	E72
chr2	188203000	188207600	E73
chr2	188207600	188207800	E46
chr2	188207800	188209600	E74
chr2	188209600	188210000	E72
chr2	188210000	188213600	E74
chr2	188213600	188213800	E72
chr2	188213800	188215200	E74
chr2	188215200	188215400	E25
chr2	188215400	188217600	E74
chr2	188217600	188217800	E46
chr2	188217800	188219000	E74
chr2	188219000	188219200	E78
chr2	188219200	188219800	E74
chr2	188219800	188220000	E72
chr2	188220000	188236000	E73
chr2	188236000	188236200	E25
chr2	188236200	188236600	E23
chr2	188236600	188236800	E82
chr2	188236800	188237200	E74
chr2	188237200	188237400	E48
chr2	188237400	188243000	E74
chr2	188243000	188243200	E46
chr2	188243200	188245800	E74
chr2	188245800	188246000	E79
chr2	188246000	188246200	E74
chr2	188246200	188246400	E46
chr2	188246400	188249800	E74
chr2	188249800	188250000	E79
chr2	188250000	188259200	E73
chr2	188259200	188259400	E72
chr2	188259400	188262000	E74
chr2	188262000	188262200	E72
chr2	188262200	188266000	E74
chr2	188266000	188266200	E78
chr2	188266200	188266800	E74
chr2	188266800	188267400	E82
chr2	188267400	188267600	E7
chr2	188267600	188268000	E82
chr2	188268000	188268400	E13
chr2	188268400	188268600	E16
chr2	188268600	188268800	E22
chr2	188268800	188269000	E23
chr2	188269000	188269200	E25
chr2	188269200	188270600	E82
chr2	188270600	188270800	E5
chr2	188270800	188271200	E82
chr2	188271200	188271400	E7
chr2	188271400	188271800	E82
chr2	188271800	188272200	E25
chr2	188272200	188276600	E74
chr2	188276600	188276800	E72
chr2	188276800	188286000	E73
chr2	188286000	188286200	E72
chr2	188286200	188302800	E73
chr2	188302800	188303000	E46
chr2	188303000	188303800	E74
chr2	188303800	188304000	E46
chr2	188304000	188304200	E74
chr2	188304200	188304400	E72
chr2	188304400	188307800	E74
chr2	188307800	188308000	E48
chr2	188308000	188309800	E74
chr2	188309800	188310000	E82
chr2	188310000	188310200	E25
chr2	188310200	188310600	E82
chr2	188310600	188310800	E25
chr2	188310800	188311000	E23
chr2	188311000	188311200	E25
chr2	188311200	188311800	E23
chr2	188311800	188312000	E24
chr2	188312000	188312400	E21
chr2	188312400	188312600	E24
chr2	188312600	188312800	E21
chr2	188312800	188313000	E26
chr2	188313000	188313200	E24
chr2	188313200	188313400	E21
chr2	188313400	188313600	E25
chr2	188313600	188314600	E74
chr2	188314600	188314800	E72
chr2	188314800	188319000	E74
chr2	188319000	188319200	E46
chr2	188319200	188322400	E74
chr2	188322400	188322600	E78
chr2	188322600	188324200	E74
chr2	188324200	188324400	E82
chr2	188324400	188324600	E25
chr2	188324600	188326800	E74
chr2	188326800	188327200	E25
chr2	188327200	188330200	E74
chr2	188330200	188330400	E72
chr2	188330400	188331000	E74
chr2	188331000	188331200	E25
chr2	188331200	188331600	E84
chr2	188331600	188331800	E38
chr2	188331800	188338600	E74
chr2	188338600	188338800	E72
chr2	188338800	188339400	E74
chr2	188339400	188339800	E84
chr2	188339800	188340000	E25
chr2	188340000	188340200	E57
chr2	188340200	188340600	E84
chr2	188340600	188340800	E16
chr2	188340800	188341000	E56
chr2	188341000	188341200	E16
chr2	188341200	188341400	E52
chr2	188341400	188341600	E84
chr2	188341600	188341800	E16
chr2	188341800	188342000	E56
chr2	188342000	188342400	E82
chr2	188342400	188344000	E74
chr2	188344000	188344200	E72
chr2	188344200	188344600	E74
chr2	188344600	188344800	E48
chr2	188344800	188346200	E74
chr2	188346200	188346400	E48
chr2	188346400	188347000	E74
chr2	188347000	188347200	E37
chr2	188347200	188347400	E54
chr2	188347400	188347600	E31
chr2	188347600	188347800	E56
chr2	188347800	188348400	E13
chr2	188348400	188348800	E82
chr2	188348800	188349000	E25
chr2	188349000	188351200	E74
chr2	188351200	188351400	E37
chr2	188351400	188351600	E53
chr2	188351600	188351800	E54
chr2	188351800	188353600	E74
chr2	188353600	188353800	E25
chr2	188353800	188354000	E82
chr2	188354000	188354200	E48
chr2	188354200	188354600	E74
chr2	188354600	188354800	E49
chr2	188354800	188358800	E74
chr2	188358800	188359000	E72
chr2	188359000	188359200	E46
chr2	188359200	188365400	E73
chr2	188365400	188365600	E47
chr2	188365600	188376800	E73
chr2	188376800	188377000	E72
chr2	188377000	188378600	E74
chr2	188378600	188378800	E72
chr2	188378800	188384200	E74
chr2	188384200	188385000	E84
chr2	188385000	188397400	E73
chr2	188397400	188397800	E25
chr2	188397800	188403200	E74
chr2	188403200	188403400	E72
chr2	188403400	188408600	E74
chr2	188408600	188408800	E48
chr2	188408800	188409000	E46
chr2	188409000	188411400	E74
chr2	188411400	188411600	E48
chr2	188411600	188411800	E74
chr2	188411800	188412000	E46
chr2	188412000	188413600	E74
chr2	188413600	188413800	E48
chr2	188413800	188418000	E74
chr2	188418000	188418200	E25
chr2	188418200	188418400	E84
chr2	188418400	188418600	E25
chr2	188418600	188419200	E23
chr2	188419200	188419400	E25
chr2	188419400	188419600	E72
chr2	188419600	188423400	E74
chr2	188423400	188423600	E72
chr2	188423600	188427200	E73
chr2	188427200	188427400	E47
chr2	188427400	188434800	E73
chr2	188434800	188435000	E72
chr2	188435000	188435600	E74
chr2	188435600	188435800	E71
chr2	188435800	188437800	E74
chr2	188437800	188438000	E72
chr2	188438000	188439000	E74
chr2	188439000	188439200	E25
chr2	188439200	188439600	E74
chr2	188439600	188439800	E78
chr2	188439800	188443600	E74
chr2	188443600	188443800	E79
chr2	188443800	188445200	E74
chr2	188445200	188445800	E82
chr2	188445800	188446000	E25
chr2	188446000	188446200	E82
chr2	188446200	188446600	E25
chr2	188446600	188446800	E74
chr2	188446800	188447000	E72
chr2	188447000	188451200	E74
chr2	188451200	188451400	E48
chr2	188451400	188451600	E25
chr2	188451600	188452800	E82
chr2	188452800	188453000	E44
chr2	188453000	188457400	E74
chr2	188457400	188459200	E73
chr2	188459200	188459400	E72
chr2	188459400	188463400	E73
chr2	188463400	188463600	E72
chr2	188463600	188472000	E73
chr2	188472000	188472200	E47
chr2	188472200	188476000	E73
chr2	188476000	188476200	E72
chr2	188476200	188477000	E74
chr2	188477000	188477200	E72
chr2	188477200	188477400	E45
chr2	188477400	188482800	E74
chr2	188482800	188483000	E71
chr2	188483000	188483200	E74
chr2	188483200	188483400	E72
chr2	188483400	188484600	E74
chr2	188484600	188484800	E76
chr2	188484800	188491600	E73
chr2	188491600	188491800	E71
chr2	188491800	188492000	E75
chr2	188492000	188499600	E73
chr2	188499600	188499800	E81
chr2	188499800	188500000	E72
chr2	188500000	188500200	E74
chr2	188500200	188500400	E75
chr2	188500400	188500600	E45
chr2	188500600	188501600	E74
chr2	188501600	188501800	E72
chr2	188501800	188502200	E74
chr2	188502200	188502600	E82
chr2	188502600	188502800	E7
chr2	188502800	188503000	E82
chr2	188503000	188503600	E6
chr2	188503600	188503800	E5
chr2	188503800	188504000	E6
chr2	188504000	188504200	E82
chr2	188504200	188504600	E7
chr2	188504600	188505600	E82
chr2	188505600	188506000	E48
chr2	188506000	188506800	E74
chr2	188506800	188507000	E72
chr2	188507000	188509400	E74
chr2	188509400	188509600	E82
chr2	188509600	188509800	E6
chr2	188509800	188510600	E82
chr2	188510600	188510800	E7
chr2	188510800	188511200	E82
chr2	188511200	188512800	E74
chr2	188512800	188513000	E72
chr2	188513000	188519200	E74
chr2	188519200	188519400	E46
chr2	188519400	188519600	E77
chr2	188519600	188520000	E48
chr2	188520000	188520200	E71
chr2	188520200	188520400	E74
chr2	188520400	188520600	E48
chr2	188520600	188523000	E74
chr2	188523000	188523200	E46
chr2	188523200	188529400	E74
chr2	188529400	188529600	E46
chr2	188529600	188530600	E74
chr2	188530600	188530800	E72
chr2	188530800	188532000	E74
chr2	188532000	188532200	E72
chr2	188532200	188536000	E74
chr2	188536000	188536200	E13
chr2	188536200	188555000	E73
chr2	188555000	188555200	E47
chr2	188555200	188561000	E73
chr2	188561000	188561200	E47
chr2	188561200	188578800	E73
chr2	188578800	188579000	E46
chr2	188579000	188589800	E73
chr2	188589800	188590200	E47
chr2	188590200	188616000	E73
chr2	188616000	188616200	E72
chr2	188616200	188616400	E77
chr2	188616400	188616600	E82
chr2	188616600	188617000	E83
chr2	188617000	188617400	E82
chr2	188617400	188618400	E74
chr2	188618400	188618600	E48
chr2	188618600	188620200	E74
chr2	188620200	188620400	E72
chr2	188620400	188621000	E74
chr2	188621000	188621200	E45
chr2	188621200	188634200	E73
chr2	188634200	188634400	E72
chr2	188634400	188638800	E74
chr2	188638800	188639000	E55
chr2	188639000	188639200	E54
chr2	188639200	188639600	E55
chr2	188639600	188639800	E53
chr2	188639800	188640000	E55
chr2	188640000	188640600	E74
chr2	188640600	188640800	E72
chr2	188640800	188650400	E73
chr2	188650400	188650600	E72
chr2	188650600	188652200	E74
chr2	188652200	188652600	E72
chr2	188652600	188654000	E74
chr2	188654000	188654200	E46
chr2	188654200	188671000	E73
chr2	188671000	188671200	E79
chr2	188671200	188675400	E73
chr2	188675400	188675600	E72
chr2	188675600	188679800	E74
chr2	188679800	188680000	E25
chr2	188680000	188681400	E74
chr2	188681400	188681600	E72
chr2	188681600	188682400	E74
chr2	188682400	188682600	E48
chr2	188682600	188684000	E74
chr2	188684000	188684200	E46
chr2	188684200	188688000	E74
chr2	188688000	188688200	E77
chr2	188688200	188690000	E74
chr2	188690000	188690200	E81
chr2	188690200	188705600	E73
chr2	188705600	188705800	E72
chr2	188705800	188706600	E74
chr2	188706600	188706800	E73
chr2	188706800	188709000	E74
chr2	188709000	188709200	E73
chr2	188709200	188712600	E74
chr2	188712600	188712800	E72
chr2	188712800	188715600	E74
chr2	188715600	188715800	E48
chr2	188715800	188716200	E74
chr2	188716200	188716400	E84
chr2	188716400	188716800	E23
chr2	188716800	188717000	E84
chr2	188717000	188717200	E16
chr2	188717200	188717400	E82
chr2	188717400	188730000	E74
chr2	188730000	188730200	E80
chr2	188730200	188732000	E74
chr2	188732000	188732200	E25
chr2	188732200	188733200	E82
chr2	188733200	188733800	E83
chr2	188733800	188734000	E82
chr2	188734000	188734200	E48
chr2	188734200	188737600	E74
chr2	188737600	188737800	E72
chr2	188737800	188761400	E73
chr2	188761400	188761600	E72
chr2	188761600	188762400	E74
chr2	188762400	188762600	E72
chr2	188762600	188763600	E74
chr2	188763600	188763800	E48
chr2	188763800	188764600	E74
chr2	188764600	188764800	E80
chr2	188764800	188766800	E74
chr2	188766800	188767000	E72
chr2	188767000	188768800	E73
chr2	188768800	188769000	E47
chr2	188769000	188775000	E73
chr2	188775000	188775200	E47
chr2	188775200	188784400	E73
chr2	188784400	188784600	E71
chr2	188784600	188786600	E74
chr2	188786600	188786800	E79
chr2	188786800	188787000	E72
chr2	188787000	188787600	E74
chr2	188787600	188787800	E47
chr2	188787800	188792400	E73
chr2	188792400	188792600	E47
chr2	188792600	188808800	E73
chr2	188808800	188809000	E25
chr2	188809000	188809400	E83
chr2	188809400	188820800	E73
chr2	188820800	188821000	E47
chr2	188821000	188821600	E73
chr2	188821600	188821800	E47
chr2	188821800	188822000	E74
chr2	188822000	188822200	E80
chr2	188822200	188823600	E74
chr2	188823600	188823800	E72
chr2	188823800	188824600	E74
chr2	188824600	188825000	E72
chr2	188825000	188828000	E74
chr2	188828000	188828200	E71
chr2	188828200	188839400	E73
chr2	188839400	188844400	E74
chr2	188844400	188844600	E46
chr2	188844600	188846800	E74
chr2	188846800	188847000	E36
chr2	188847000	188847200	E53
chr2	188847200	188847400	E56
chr2	188847400	188847600	E84
chr2	188847600	188847800	E53
chr2	188847800	188848000	E56
chr2	188848000	188848200	E52
chr2	188848200	188848400	E54
chr2	188848400	188848600	E53
chr2	188848600	188848800	E54
chr2	188848800	188849400	E55
chr2	188849400	188849600	E38
chr2	188849600	188850200	E55
chr2	188850200	188850400	E54
chr2	188850400	188851400	E84
chr2	188851400	188851600	E54
chr2	188851600	188852600	E84
chr2	188852600	188852800	E56
chr2	188852800	188853000	E57
chr2	188853000	188853200	E52
chr2	188853200	188853400	E35
chr2	188853400	188853600	E52
chr2	188853600	188853800	E53
chr2	188853800	188854000	E56
chr2	188854000	188854400	E52
chr2	188854400	188854600	E54
chr2	188854600	188855000	E55
chr2	188855000	188855200	E54
chr2	188855200	188855600	E53
chr2	188855600	188857000	E55
chr2	188857000	188857200	E54
chr2	188857200	188857400	E53
chr2	188857400	188857600	E55
chr2	188857600	188857800	E54
chr2	188857800	188859400	E74
chr2	188859400	188859600	E54
chr2	188859600	188860200	E55
chr2	188860200	188860400	E74
chr2	188860400	188860600	E72
chr2	188860600	188861600	E74
chr2	188861600	188861800	E72
chr2	188861800	188869800	E73
chr2	188869800	188870000	E72
chr2	188870000	188874800	E74
chr2	188874800	188875000	E72
chr2	188875000	188880600	E74
chr2	188880600	188880800	E72
chr2	188880800	188881800	E74
chr2	188881800	188882000	E72
chr2	188882000	188887000	E73
chr2	188887000	188887200	E47
chr2	188887200	188890200	E73
chr2	188890200	188890400	E71
chr2	188890400	188897000	E73
chr2	188897000	188897200	E47
chr2	188897200	188909400	E73
chr2	188909400	188909600	E47
chr2	188909600	188915200	E73
chr2	188915200	188915400	E80
chr2	188915400	188917000	E74
chr2	188917000	188917200	E48
chr2	188917200	188919000	E74
chr2	188919000	188919200	E80
chr2	188919200	188925200	E73
chr2	188925200	188925800	E74
chr2	188925800	188926000	E72
chr2	188926000	188928200	E74
chr2	188928200	188928400	E72
chr2	188928400	188929800	E74
chr2	188929800	188930000	E72
chr2	188930000	188931400	E74
chr2	188931400	188931600	E48
chr2	188931600	188934000	E74
chr2	188934000	188934200	E46
chr2	188934200	188938600	E74
chr2	188938600	188938800	E54
chr2	188938800	188939000	E55
chr2	188939000	188939400	E38
chr2	188939400	188940200	E55
chr2	188940200	188940400	E54
chr2	188940400	188940600	E53
chr2	188940600	188941200	E57
chr2	188941200	188941400	E22
chr2	188941400	188941800	E84
chr2	188941800	188942000	E56
chr2	188942000	188942200	E55
chr2	188942200	188942400	E54
chr2	188942400	188942800	E55
chr2	188942800	188943000	E54
chr2	188943000	188943600	E55
chr2	188943600	188943800	E53
chr2	188943800	188944200	E54
chr2	188944200	188944400	E55
chr2	188944400	188944600	E54
chr2	188944600	188945200	E55
chr2	188945200	188946800	E74
chr2	188946800	188947000	E37
chr2	188947000	188950600	E74
chr2	188950600	188950800	E48
chr2	188950800	188954600	E74
chr2	188954600	188954800	E44
chr2	188954800	188957200	E74
chr2	188957200	188957400	E72
chr2	188957400	188960000	E74
chr2	188960000	188960200	E72
chr2	188960200	188961600	E74
chr2	188961600	188961800	E72
chr2	188961800	188964000	E73
chr2	188964000	188964200	E47
chr2	188964200	188973000	E73
chr2	188973000	188973200	E47
chr2	188973200	188978400	E73
chr2	188978400	188978600	E47
chr2	188978600	188986000	E73
chr2	188986000	188986200	E47
chr2	188986200	189000000	E73
chr2	189000000	189000200	E47
chr2	189000200	189003400	E73
chr2	189003400	189003600	E47
chr2	189003600	189008000	E73
chr2	189008000	189008200	E71
chr2	189008200	189011000	E74
chr2	189011000	189011200	E72
chr2	189011200	189011800	E74
chr2	189011800	189012000	E71
chr2	189012000	189018600	E73
chr2	189018600	189018800	E47
chr2	189018800	189020200	E74
chr2	189020200	189020400	E49
chr2	189020400	189022800	E74
chr2	189022800	189023000	E72
chr2	189023000	189046400	E73
chr2	189046400	189046600	E71
chr2	189046600	189052200	E73
chr2	189052200	189052400	E72
chr2	189052400	189052600	E74
chr2	189052600	189052800	E77
chr2	189052800	189056600	E74
chr2	189056600	189056800	E71
chr2	189056800	189057800	E74
chr2	189057800	189058000	E13
chr2	189058000	189067200	E73
chr2	189067200	189067400	E47
chr2	189067400	189076000	E73
chr2	189076000	189076200	E47
chr2	189076200	189087000	E73
chr2	189087000	189087200	E44
chr2	189087200	189099200	E73
chr2	189099200	189099600	E82
chr2	189099600	189100000	E16
chr2	189100000	189100200	E23
chr2	189100200	189100600	E22
chr2	189100600	189100800	E16
chr2	189100800	189101000	E83
chr2	189101000	189101200	E12
chr2	189101200	189101400	E83
chr2	189101400	189109400	E73
chr2	189109400	189109600	E71
chr2	189109600	189110200	E74
chr2	189110200	189110400	E48
chr2	189110400	189110600	E72
chr2	189110600	189114400	E74
chr2	189114400	189114600	E46
chr2	189114600	189118600	E74
chr2	189118600	189118800	E75
chr2	189118800	189120600	E74
chr2	189120600	189121000	E72
chr2	189121000	189121600	E74
chr2	189121600	189121800	E72
chr2	189121800	189135600	E73
chr2	189135600	189135800	E47
chr2	189135800	189143400	E73
chr2	189143400	189143600	E47
chr2	189143600	189156200	E73
chr2	189156200	189156400	E31
chr2	189156400	189157000	E27
chr2	189157000	189157200	E38
chr2	189157200	189157400	E45
chr2	189157400	189158000	E74
chr2	189158000	189158200	E72
chr2	189158200	189159200	E74
chr2	189159200	189159400	E47
chr2	189159400	189162600	E73
chr2	189162600	189163600	E74
chr2	189163600	189163800	E72
chr2	189163800	189164600	E74
chr2	189164600	189164800	E48
chr2	189164800	189166600	E74
chr2	189166600	189166800	E25
chr2	189166800	189170800	E74
chr2	189170800	189171000	E13
chr2	189171000	189171200	E74
chr2	189171200	189171400	E48
chr2	189171400	189179000	E74
chr2	189179000	189179200	E45
chr2	189179200	189186200	E73
chr2	189186200	189186400	E72
chr2	189186400	189187400	E74
chr2	189187400	189187600	E45
chr2	189187600	189187800	E72
chr2	189187800	189195800	E73
chr2	189195800	189196000	E71
chr2	189196000	189196200	E72
chr2	189196200	189202800	E73
chr2	189202800	189203000	E47
chr2	189203000	189205000	E73
chr2	189205000	189205200	E46
chr2	189205200	189222800	E73
chr2	189222800	189223000	E47
chr2	189223000	189225600	E73
chr2	189225600	189225800	E72
chr2	189225800	189228800	E74
chr2	189228800	189229000	E72
chr2	189229000	189229200	E74
chr2	189229200	189229400	E72
chr2	189229400	189229600	E74
chr2	189229600	189229800	E72
chr2	189229800	189233400	E74
chr2	189233400	189233600	E72
chr2	189233600	189234800	E74
chr2	189234800	189235000	E71
chr2	189235000	189237400	E74
chr2	189237400	189237600	E80
chr2	189237600	189237800	E74
chr2	189237800	189238000	E72
chr2	189238000	189244800	E73
chr2	189244800	189245000	E72
chr2	189245000	189245200	E74
chr2	189245200	189245400	E72
chr2	189245400	189245600	E81
chr2	189245600	189246200	E74
chr2	189246200	189246400	E25
chr2	189246400	189246600	E82
chr2	189246600	189246800	E13
chr2	189246800	189247000	E8
chr2	189247000	189247200	E13
chr2	189247200	189247400	E6
chr2	189247400	189247600	E13
chr2	189247600	189248200	E74
chr2	189248200	189248400	E72
chr2	189248400	189253600	E74
chr2	189253600	189254000	E72
chr2	189254000	189257600	E74
chr2	189257600	189257800	E13
chr2	189257800	189260400	E74
chr2	189260400	189260600	E72
chr2	189260600	189275400	E73
chr2	189275400	189275600	E82
chr2	189275600	189275800	E7
chr2	189275800	189276000	E6
chr2	189276000	189277600	E82
chr2	189277600	189277800	E6
chr2	189277800	189278400	E82
chr2	189278400	189278600	E7
chr2	189278600	189278800	E5
chr2	189278800	189279200	E8
chr2	189279200	189279400	E13
chr2	189279400	189279600	E82
chr2	189279600	189279800	E6
chr2	189279800	189280200	E13
chr2	189280200	189280400	E12
chr2	189280400	189280600	E13
chr2	189280600	189280800	E12
chr2	189280800	189281200	E22
chr2	189281200	189281400	E9
chr2	189281400	189281800	E12
chr2	189281800	189282000	E8
chr2	189282000	189282200	E12
chr2	189282200	189282800	E13
chr2	189282800	189283000	E5
chr2	189283000	189283200	E6
chr2	189283200	189284000	E82
chr2	189284000	189287600	E74
chr2	189287600	189287800	E82
chr2	189287800	189288200	E13
chr2	189288200	189288400	E48
chr2	189288400	189289200	E74
chr2	189289200	189289400	E72
chr2	189289400	189290200	E74
chr2	189290200	189295400	E73
chr2	189295400	189295600	E72
chr2	189295600	189296800	E74
chr2	189296800	189297000	E25
chr2	189297000	189307400	E73
chr2	189307400	189307600	E75
chr2	189307600	189312000	E73
chr2	189312000	189312200	E72
chr2	189312200	189313800	E74
chr2	189313800	189314000	E72
chr2	189314000	189314800	E74
chr2	189314800	189315200	E46
chr2	189315200	189319600	E74
chr2	189319600	189319800	E45
chr2	189319800	189320400	E74
chr2	189320400	189320600	E72
chr2	189320600	189326600	E74
chr2	189326600	189326800	E46
chr2	189326800	189330800	E74
chr2	189330800	189331000	E48
chr2	189331000	189332200	E74
chr2	189332200	189332400	E45
chr2	189332400	189335800	E74
chr2	189335800	189336000	E45
chr2	189336000	189337800	E74
chr2	189337800	189338000	E13
chr2	189338000	189338400	E82
chr2	189338400	189338600	E7
chr2	189338600	189339200	E82
chr2	189339200	189339400	E7
chr2	189339400	189340200	E82
chr2	189340200	189340400	E6
chr2	189340400	189340600	E8
chr2	189340600	189340800	E83
chr2	189340800	189341000	E12
chr2	189341000	189341400	E10
chr2	189341400	189341600	E11
chr2	189341600	189341800	E8
chr2	189341800	189342000	E7
chr2	189342000	189342200	E6
chr2	189342200	189342600	E83
chr2	189342600	189342800	E12
chr2	189342800	189343000	E25
chr2	189343000	189343200	E13
chr2	189343200	189343400	E11
chr2	189343400	189344000	E9
chr2	189344000	189344200	E11
chr2	189344200	189344600	E12
chr2	189344600	189344800	E13
chr2	189344800	189347800	E74
chr2	189347800	189348000	E72
chr2	189348000	189349000	E74
chr2	189349000	189349200	E71
chr2	189349200	189351800	E74
chr2	189351800	189352000	E72
chr2	189352000	189356600	E74
chr2	189356600	189357000	E72
chr2	189357000	189363000	E73
chr2	189363000	189363200	E72
chr2	189363200	189366400	E74
chr2	189366400	189366600	E45
chr2	189366600	189373000	E74
chr2	189373000	189373200	E72
chr2	189373200	189374200	E74
chr2	189374200	189374400	E46
chr2	189374400	189386800	E73
chr2	189386800	189387000	E79
chr2	189387000	189389000	E73
chr2	189389000	189389200	E72
chr2	189389200	189391800	E74
chr2	189391800	189392000	E44
chr2	189392000	189393000	E74
chr2	189393000	189393200	E46
chr2	189393200	189393400	E55
chr2	189393400	189393600	E48
chr2	189393600	189394000	E74
chr2	189394000	189394200	E72
chr2	189394200	189396000	E74
chr2	189396000	189396200	E72
chr2	189396200	189397800	E74
chr2	189397800	189400000	E73
chr2	189400000	189400200	E47
chr2	189400200	189407000	E73
chr2	189407000	189407200	E25
chr2	189407200	189408400	E74
chr2	189408400	189408600	E79
chr2	189408600	189421600	E73
chr2	189421600	189421800	E83
chr2	189421800	189422000	E6
chr2	189422000	189422200	E45
chr2	189422200	189422600	E7
chr2	189422600	189423800	E82
chr2	189423800	189424000	E6
chr2	189424000	189424200	E8
chr2	189424200	189424400	E7
chr2	189424400	189424600	E50
chr2	189424600	189424800	E5
chr2	189424800	189425400	E82
chr2	189425400	189425800	E74
chr2	189425800	189426000	E79
chr2	189426000	189433400	E73
chr2	189433400	189433600	E72
chr2	189433600	189434200	E74
chr2	189434200	189434400	E72
chr2	189434400	189436200	E74
chr2	189436200	189436400	E77
chr2	189436400	189437000	E74
chr2	189437000	189437200	E49
chr2	189437200	189438200	E74
chr2	189438200	189438400	E46
chr2	189438400	189441600	E74
chr2	189441600	189441800	E72
chr2	189441800	189449600	E73
chr2	189449600	189449800	E25
chr2	189449800	189456400	E74
chr2	189456400	189456600	E45
chr2	189456600	189457000	E74
chr2	189457000	189457200	E46
chr2	189457200	189457600	E74
chr2	189457600	189457800	E45
chr2	189457800	189473600	E73
chr2	189473600	189473800	E47
chr2	189473800	189488800	E73
chr2	189488800	189489000	E47
chr2	189489000	189491200	E73
chr2	189491200	189491400	E47
chr2	189491400	189520600	E73
chr2	189520600	189520800	E80
chr2	189520800	189525800	E74
chr2	189525800	189526200	E72
chr2	189526200	189528200	E74
chr2	189528200	189528400	E48
chr2	189528400	189529200	E74
chr2	189529200	189529400	E72
chr2	189529400	189532400	E74
chr2	189532400	189532800	E72
chr2	189532800	189537000	E74
chr2	189537000	189537200	E75
chr2	189537200	189540400	E74
chr2	189540400	189540600	E72
chr2	189540600	189542400	E74
chr2	189542400	189542800	E72
chr2	189542800	189545200	E74
chr2	189545200	189545400	E48
chr2	189545400	189545600	E74
chr2	189545600	189545800	E72
chr2	189545800	189546400	E74
chr2	189546400	189546800	E72
chr2	189546800	189550200	E74
chr2	189550200	189550400	E45
chr2	189550400	189550600	E72
chr2	189550600	189553200	E74
chr2	189553200	189553400	E72
chr2	189553400	189553800	E74
chr2	189553800	189554000	E72
chr2	189554000	189557400	E74
chr2	189557400	189557600	E72
chr2	189557600	189558200	E73
chr2	189558200	189558400	E47
chr2	189558400	189566200	E73
chr2	189566200	189566400	E72
chr2	189566400	189568600	E74
chr2	189568600	189568800	E6
chr2	189568800	189569000	E77
chr2	189569000	189569200	E74
chr2	189569200	189569400	E72
chr2	189569400	189570200	E74
chr2	189570200	189570400	E79
chr2	189570400	189572800	E74
chr2	189572800	189573000	E72
chr2	189573000	189573200	E47
chr2	189573200	189576000	E73
chr2	189576000	189576200	E47
chr2	189576200	189587400	E73
chr2	189587400	189587600	E47
chr2	189587600	189590600	E73
chr2	189590600	189590800	E72
chr2	189590800	189592000	E74
chr2	189592000	189592200	E80
chr2	189592200	189594200	E74
chr2	189594200	189594400	E72
chr2	189594400	189597000	E74
chr2	189597000	189598400	E73
chr2	189598400	189598600	E47
chr2	189598600	189610800	E73
chr2	189610800	189611000	E47
chr2	189611000	189628000	E73
chr2	189628000	189628200	E46
chr2	189628200	189630600	E74
chr2	189630600	189630800	E48
chr2	189630800	189633200	E74
chr2	189633200	189633400	E72
chr2	189633400	189633600	E74
chr2	189633600	189633800	E44
chr2	189633800	189634000	E6
chr2	189634000	189634600	E82
chr2	189634600	189635000	E74
chr2	189635000	189635200	E45
chr2	189635200	189639600	E74
chr2	189639600	189639800	E81
chr2	189639800	189640000	E74
chr2	189640000	189640200	E45
chr2	189640200	189642200	E74
chr2	189642200	189642400	E48
chr2	189642400	189642600	E71
chr2	189642600	189644600	E74
chr2	189644600	189644800	E49
chr2	189644800	189647600	E74
chr2	189647600	189647800	E81
chr2	189647800	189650200	E74
chr2	189650200	189650400	E48
chr2	189650400	189651000	E74
chr2	189651000	189651200	E48
chr2	189651200	189651800	E74
chr2	189651800	189652000	E79
chr2	189652000	189655600	E74
chr2	189655600	189655800	E46
chr2	189655800	189656800	E74
chr2	189656800	189657000	E47
chr2	189657000	189659600	E73
chr2	189659600	189659800	E72
chr2	189659800	189667000	E73
chr2	189667000	189667200	E72
chr2	189667200	189686000	E73
chr2	189686000	189686200	E47
chr2	189686200	189696800	E73
chr2	189696800	189697000	E46
chr2	189697000	189717600	E73
chr2	189717600	189717800	E49
chr2	189717800	189719600	E74
chr2	189719600	189719800	E80
chr2	189719800	189722400	E74
chr2	189722400	189722600	E72
chr2	189722600	189734600	E73
chr2	189734600	189734800	E72
chr2	189734800	189735000	E74
chr2	189735000	189735200	E72
chr2	189735200	189735400	E77
chr2	189735400	189737000	E74
chr2	189737000	189737200	E48
chr2	189737200	189737800	E74
chr2	189737800	189748800	E73
chr2	189748800	189749000	E72
chr2	189749000	189765800	E73
chr2	189765800	189766000	E81
chr2	189766000	189767600	E74
chr2	189767600	189767800	E46
chr2	189767800	189768000	E72
chr2	189768000	189773000	E73
chr2	189773000	189773200	E47
chr2	189773200	189780000	E73
chr2	189780000	189780200	E72
chr2	189780200	189781200	E74
chr2	189781200	189781400	E49
chr2	189781400	189781600	E74
chr2	189781600	189782600	E82
chr2	189782600	189782800	E7
chr2	189782800	189783000	E5
chr2	189783000	189783200	E6
chr2	189783200	189784000	E82
chr2	189784000	189784400	E83
chr2	189784400	189784600	E25
chr2	189784600	189784800	E7
chr2	189784800	189785000	E13
chr2	189785000	189785200	E12
chr2	189785200	189785600	E82
chr2	189785600	189786600	E74
chr2	189786600	189786800	E72
chr2	189786800	189787200	E74
chr2	189787200	189787400	E72
chr2	189787400	189791400	E74
chr2	189791400	189791600	E13
chr2	189791600	189792400	E74
chr2	189792400	189792600	E75
chr2	189792600	189808200	E73
chr2	189808200	189808400	E47
chr2	189808400	189815600	E73
chr2	189815600	189815800	E72
chr2	189815800	189816000	E74
chr2	189816000	189816200	E72
chr2	189816200	189818600	E74
chr2	189818600	189818800	E77
chr2	189818800	189820800	E74
chr2	189820800	189821000	E72
chr2	189821000	189821200	E74
chr2	189821200	189821400	E46
chr2	189821400	189829200	E73
chr2	189829200	189833400	E74
chr2	189833400	189833800	E82
chr2	189833800	189834000	E5
chr2	189834000	189834200	E7
chr2	189834200	189834800	E6
chr2	189834800	189835200	E5
chr2	189835200	189835600	E82
chr2	189835600	189835800	E7
chr2	189835800	189836200	E82
chr2	189836200	189836800	E74
chr2	189836800	189837000	E46
chr2	189837000	189840000	E74
chr2	189840000	189840200	E45
chr2	189840200	189840800	E74
chr2	189840800	189841000	E72
chr2	189841000	189841600	E74
chr2	189841600	189842000	E82
chr2	189842000	189842200	E40
chr2	189842200	189842400	E38
chr2	189842400	189842600	E40
chr2	189842600	189842800	E14
chr2	189842800	189843000	E69
chr2	189843000	189843200	E1
chr2	189843200	189843400	E67
chr2	189843400	189843600	E17
chr2	189843600	189844200	E1
chr2	189844200	189844400	E69
chr2	189844400	189844600	E2
chr2	189844600	189844800	E10
chr2	189844800	189845000	E3
chr2	189845000	189845200	E8
chr2	189845200	189845400	E13
chr2	189845400	189845600	E12
chr2	189845600	189845800	E49
chr2	189845800	189846000	E13
chr2	189846000	189846200	E6
chr2	189846200	189846800	E82
chr2	189846800	189847000	E38
chr2	189847000	189847400	E13
chr2	189847400	189847600	E82
chr2	189847600	189847800	E39
chr2	189847800	189848000	E6
chr2	189848000	189848200	E13
chr2	189848200	189848400	E82
chr2	189848400	189848600	E45
chr2	189848600	189848800	E74
chr2	189848800	189849000	E45
chr2	189849000	189849600	E82
chr2	189849600	189849800	E13
chr2	189849800	189850000	E82
chr2	189850000	189855000	E74
chr2	189855000	189855200	E46
chr2	189855200	189856200	E74
chr2	189856200	189856400	E80
chr2	189856400	189860400	E74
chr2	189860400	189860600	E80
chr2	189860600	189861000	E74
chr2	189861000	189861200	E48
chr2	189861200	189862000	E74
chr2	189862000	189862200	E72
chr2	189862200	189865200	E74
chr2	189865200	189865400	E49
chr2	189865400	189866200	E74
chr2	189866200	189866400	E72
chr2	189866400	189867800	E74
chr2	189867800	189868000	E45
chr2	189868000	189887800	E73
chr2	189887800	189888000	E46
chr2	189888000	189888200	E74
chr2	189888200	189888400	E72
chr2	189888400	189902200	E73
chr2	189902200	189902400	E47
chr2	189902400	189906000	E73
chr2	189906000	189906200	E13
chr2	189906200	189906400	E82
chr2	189906400	189906600	E45
chr2	189906600	189908800	E74
chr2	189908800	189909000	E13
chr2	189909000	189909200	E48
chr2	189909200	189916000	E74
chr2	189916000	189916200	E72
chr2	189916200	189918000	E74
chr2	189918000	189918200	E46
chr2	189918200	189919400	E74
chr2	189919400	189920200	E72
chr2	189920200	189926600	E73
chr2	189926600	189926800	E47
chr2	189926800	189932200	E73
chr2	189932200	189932400	E74
chr2	189932400	189932600	E46
chr2	189932600	189932800	E74
chr2	189932800	189933000	E48
chr2	189933000	189934200	E74
chr2	189934200	189934400	E77
chr2	189934400	189937600	E74
chr2	189937600	189937800	E78
chr2	189937800	189938400	E74
chr2	189938400	189938600	E13
chr2	189938600	189938800	E82
chr2	189938800	189939000	E48
chr2	189939000	189940000	E74
chr2	189940000	189940400	E72
chr2	189940400	189940800	E74
chr2	189940800	189941000	E48
chr2	189941000	189943200	E74
chr2	189943200	189943400	E80
chr2	189943400	189950400	E74
chr2	189950400	189950800	E72
chr2	189950800	189952000	E74
chr2	189952000	189952200	E72
chr2	189952200	189957600	E74
chr2	189957600	189957800	E72
chr2	189957800	189959000	E74
chr2	189959000	189959200	E13
chr2	189959200	189959400	E82
chr2	189959400	189959800	E5
chr2	189959800	189960000	E7
chr2	189960000	189960200	E82
chr2	189960200	189960400	E7
chr2	189960400	189960600	E6
chr2	189960600	189962200	E74
chr2	189962200	189962400	E72
chr2	189962400	189963800	E74
chr2	189963800	189964200	E46
chr2	189964200	189966000	E74
chr2	189966000	189966200	E48
chr2	189966200	189967800	E74
chr2	189967800	189968000	E48
chr2	189968000	189968200	E76
chr2	189968200	189968400	E74
chr2	189968400	189968600	E72
chr2	189968600	189968800	E45
chr2	189968800	189969200	E82
chr2	189969200	189969400	E6
chr2	189969400	189969600	E13
chr2	189969600	189969800	E6
chr2	189969800	189970000	E8
chr2	189970000	189970600	E5
chr2	189970600	189970800	E4
chr2	189970800	189971000	E13
chr2	189971000	189971200	E6
chr2	189971200	189971600	E12
chr2	189971600	189971800	E13
chr2	189971800	189972400	E41
chr2	189972400	189972600	E50
chr2	189972600	189972800	E3
chr2	189972800	189973000	E4
chr2	189973000	189973200	E9
chr2	189973200	189973400	E12
chr2	189973400	189973600	E9
chr2	189973600	189973800	E3
chr2	189973800	189974400	E2
chr2	189974400	189975400	E1
chr2	189975400	189975600	E2
chr2	189975600	189976000	E66
chr2	189976000	189976200	E3
chr2	189976200	189976400	E9
chr2	189976400	189976600	E50
chr2	189976600	189977000	E8
chr2	189977000	189977200	E6
chr2	189977200	189977400	E8
chr2	189977400	189977600	E13
chr2	189977600	189977800	E82
chr2	189977800	189978000	E13
chr2	189978000	189978200	E44
chr2	189978200	189978400	E82
chr2	189978400	189978600	E5
chr2	189978600	189979200	E9
chr2	189979200	189979400	E4
chr2	189979400	189979600	E5
chr2	189979600	189979800	E7
chr2	189979800	189980000	E8
chr2	189980000	189980200	E7
chr2	189980200	189981000	E50
chr2	189981000	189981200	E5
chr2	189981200	189981400	E8
chr2	189981400	189981600	E6
chr2	189981600	189982000	E5
chr2	189982000	189982400	E82
chr2	189982400	189982600	E7
chr2	189982600	189982800	E82
chr2	189982800	189984200	E74
chr2	189984200	189984400	E48
chr2	189984400	189984800	E13
chr2	189984800	189987600	E74
chr2	189987600	189987800	E72
chr2	189987800	189991400	E74
chr2	189991400	189991600	E48
chr2	189991600	189991800	E72
chr2	189991800	189997400	E73
chr2	189997400	189997600	E46
chr2	189997600	190003000	E74
chr2	190003000	190003200	E48
chr2	190003200	190006400	E74
chr2	190006400	190006600	E45
chr2	190006600	190008000	E74
chr2	190008000	190008200	E72
chr2	190008200	190009000	E74
chr2	190009000	190009200	E72
chr2	190009200	190014200	E74
chr2	190014200	190014400	E46
chr2	190014400	190016000	E74
chr2	190016000	190016200	E45
chr2	190016200	190017200	E74
chr2	190017200	190017400	E72
chr2	190017400	190017800	E74
chr2	190017800	190018000	E46
chr2	190018000	190018200	E74
chr2	190018200	190018400	E72
chr2	190018400	190023200	E74
chr2	190023200	190023400	E48
chr2	190023400	190024400	E74
chr2	190024400	190024600	E72
chr2	190024600	190025800	E74
chr2	190025800	190026000	E80
chr2	190026000	190028800	E74
chr2	190028800	190029000	E48
chr2	190029000	190030000	E74
chr2	190030000	190030200	E79
chr2	190030200	190031400	E74
chr2	190031400	190031600	E47
chr2	190031600	190041600	E73
chr2	190041600	190041800	E72
chr2	190041800	190043400	E74
chr2	190043400	190044000	E82
chr2	190044000	190044200	E7
chr2	190044200	190044400	E82
chr2	190044400	190044600	E45
chr2	190044600	190050800	E74
chr2	190050800	190051000	E72
chr2	190051000	190051200	E44
chr2	190051200	190051400	E48
chr2	190051400	190051600	E37
chr2	190051600	190051800	E55
chr2	190051800	190052000	E46
chr2	190052000	190053800	E74
chr2	190053800	190054000	E79
chr2	190054000	190054400	E74
chr2	190054400	190054600	E72
chr2	190054600	190054800	E74
chr2	190054800	190055000	E46
chr2	190055000	190063000	E74
chr2	190063000	190063200	E13
chr2	190063200	190065600	E74
chr2	190065600	190065800	E46
chr2	190065800	190068200	E74
chr2	190068200	190068800	E82
chr2	190068800	190069400	E25
chr2	190069400	190073600	E74
chr2	190073600	190073800	E48
chr2	190073800	190076200	E74
chr2	190076200	190076400	E71
chr2	190076400	190078400	E74
chr2	190078400	190078600	E72
chr2	190078600	190081200	E74
chr2	190081200	190081400	E72
chr2	190081400	190084600	E74
chr2	190084600	190084800	E46
chr2	190084800	190089600	E74
chr2	190089600	190089800	E44
chr2	190089800	190091000	E74
chr2	190091000	190091200	E25
chr2	190091200	190092200	E74
chr2	190092200	190092400	E72
chr2	190092400	190092800	E74
chr2	190092800	190093000	E13
chr2	190093000	190094600	E74
chr2	190094600	190094800	E48
chr2	190094800	190095600	E74
chr2	190095600	190095800	E48
chr2	190095800	190096600	E74
chr2	190096600	190097200	E82
chr2	190097200	190097400	E7
chr2	190097400	190097600	E5
chr2	190097600	190097800	E32
chr2	190097800	190098000	E5
chr2	190098000	190098200	E6
chr2	190098200	190098800	E82
chr2	190098800	190104600	E74
chr2	190104600	190104800	E45
chr2	190104800	190108800	E74
chr2	190108800	190109000	E72
chr2	190109000	190120200	E73
chr2	190120200	190120400	E47
chr2	190120400	190122200	E73
chr2	190122200	190122400	E47
chr2	190122400	190125000	E73
chr2	190125000	190125200	E47
chr2	190125200	190143400	E73
chr2	190143400	190143600	E75
chr2	190143600	190147800	E74
chr2	190147800	190148000	E13
chr2	190148000	190150400	E74
chr2	190150400	190150600	E72
chr2	190150600	190153200	E74
chr2	190153200	190153400	E48
chr2	190153400	190156800	E74
chr2	190156800	190157000	E13
chr2	190157000	190157200	E82
chr2	190157200	190157400	E5
chr2	190157400	190157600	E82
chr2	190157600	190163800	E74
chr2	190163800	190164000	E72
chr2	190164000	190164400	E74
chr2	190164400	190164600	E45
chr2	190164600	190167000	E74
chr2	190167000	190167200	E84
chr2	190167200	190167400	E31
chr2	190167400	190167600	E54
chr2	190167600	190167800	E55
chr2	190167800	190168000	E25
chr2	190168000	190169200	E74
chr2	190169200	190169400	E72
chr2	190169400	190169600	E75
chr2	190169600	190176200	E73
chr2	190176200	190176600	E47
chr2	190176600	190187800	E73
chr2	190187800	190188000	E72
chr2	190188000	190189200	E73
chr2	190189200	190189400	E47
chr2	190189400	190200800	E73
chr2	190200800	190201000	E72
chr2	190201000	190204600	E74
chr2	190204600	190204800	E46
chr2	190204800	190205400	E74
chr2	190205400	190205600	E80
chr2	190205600	190207800	E74
chr2	190207800	190208000	E48
chr2	190208000	190209400	E74
chr2	190209400	190209600	E72
chr2	190209600	190210400	E74
chr2	190210400	190210600	E48
chr2	190210600	190211400	E74
chr2	190211400	190211600	E82
chr2	190211600	190211800	E56
chr2	190211800	190212000	E15
chr2	190212000	190212200	E31
chr2	190212200	190212400	E16
chr2	190212400	190212600	E56
chr2	190212600	190212800	E16
chr2	190212800	190213000	E40
chr2	190213000	190213200	E13
chr2	190213200	190214200	E82
chr2	190214200	190214400	E13
chr2	190214400	190215000	E82
chr2	190215000	190215400	E13
chr2	190215400	190221800	E74
chr2	190221800	190222000	E72
chr2	190222000	190222200	E49
chr2	190222200	190222400	E71
chr2	190222400	190225600	E74
chr2	190225600	190226800	E82
chr2	190226800	190227000	E13
chr2	190227000	190227200	E82
chr2	190227200	190227800	E13
chr2	190227800	190230200	E74
chr2	190230200	190230400	E72
chr2	190230400	190233800	E74
chr2	190233800	190234000	E71
chr2	190234000	190234200	E72
chr2	190234200	190236800	E74
chr2	190236800	190237000	E78
chr2	190237000	190237800	E74
chr2	190237800	190238000	E48
chr2	190238000	190238400	E74
chr2	190238400	190238600	E82
chr2	190238600	190239000	E13
chr2	190239000	190239600	E82
chr2	190239600	190239800	E48
chr2	190239800	190241000	E74
chr2	190241000	190241200	E72
chr2	190241200	190242200	E74
chr2	190242200	190242400	E72
chr2	190242400	190251400	E73
chr2	190251400	190251600	E79
chr2	190251600	190254600	E74
chr2	190254600	190254800	E46
chr2	190254800	190255000	E76
chr2	190255000	190262200	E74
chr2	190262200	190262400	E48
chr2	190262400	190265000	E74
chr2	190265000	190265200	E46
chr2	190265200	190267800	E74
chr2	190267800	190268000	E80
chr2	190268000	190270400	E74
chr2	190270400	190270600	E46
chr2	190270600	190271800	E74
chr2	190271800	190272400	E82
chr2	190272400	190274600	E74
chr2	190274600	190274800	E46
chr2	190274800	190275000	E74
chr2	190275000	190276800	E82
chr2	190276800	190277000	E83
chr2	190277000	190277200	E82
chr2	190277200	190278200	E74
chr2	190278200	190278400	E46
chr2	190278400	190280000	E74
chr2	190280000	190280200	E72
chr2	190280200	190280400	E46
chr2	190280400	190285600	E74
chr2	190285600	190285800	E77
chr2	190285800	190291400	E74
chr2	190291400	190291600	E45
chr2	190291600	190292000	E48
chr2	190292000	190292600	E74
chr2	190292600	190292800	E72
chr2	190292800	190295400	E74
chr2	190295400	190295600	E45
chr2	190295600	190296400	E74
chr2	190296400	190296600	E48
chr2	190296600	190297200	E74
chr2	190297200	190297400	E48
chr2	190297400	190300400	E74
chr2	190300400	190300600	E46
chr2	190300600	190302800	E74
chr2	190302800	190303000	E72
chr2	190303000	190303200	E46
chr2	190303200	190303800	E74
chr2	190303800	190304400	E82
chr2	190304400	190304600	E7
chr2	190304600	190304800	E6
chr2	190304800	190305000	E50
chr2	190305000	190305200	E29
chr2	190305200	190307000	E19
chr2	190307000	190307200	E21
chr2	190307200	190307400	E28
chr2	190307400	190308000	E29
chr2	190308000	190308200	E24
chr2	190308200	190308600	E51
chr2	190308600	190308800	E28
chr2	190308800	190309000	E85
chr2	190309000	190309200	E28
chr2	190309200	190309400	E51
chr2	190309400	190309800	E67
chr2	190309800	190310000	E51
chr2	190310000	190310200	E68
chr2	190310200	190310400	E23
chr2	190310400	190310600	E25
chr2	190310600	190310800	E82
chr2	190310800	190311000	E25
chr2	190311000	190311400	E55
chr2	190311400	190311600	E25
chr2	190311600	190312000	E36
chr2	190312000	190312200	E15
chr2	190312200	190312400	E38
chr2	190312400	190312800	E82
chr2	190312800	190313000	E25
chr2	190313000	190313200	E83
chr2	190313200	190313600	E82
chr2	190313600	190314200	E74
chr2	190314200	190314400	E48
chr2	190314400	190315000	E55
chr2	190315000	190315200	E38
chr2	190315200	190315400	E77
chr2	190315400	190315800	E82
chr2	190315800	190316000	E25
chr2	190316000	190317000	E74
chr2	190317000	190317400	E72
chr2	190317400	190317600	E74
chr2	190317600	190317800	E75
chr2	190317800	190319800	E74
chr2	190319800	190320000	E49
chr2	190320000	190322200	E74
chr2	190322200	190322400	E13
chr2	190322400	190323400	E74
chr2	190323400	190323600	E45
chr2	190323600	190328800	E74
chr2	190328800	190329000	E13
chr2	190329000	190329200	E40
chr2	190329200	190329400	E62
chr2	190329400	190329600	E66
chr2	190329600	190329800	E60
chr2	190329800	190330000	E43
chr2	190330000	190330200	E33
chr2	190330200	190330400	E62
chr2	190330400	190330600	E8
chr2	190330600	190330800	E41
chr2	190330800	190331000	E5
chr2	190331000	190331200	E82
chr2	190331200	190331400	E48
chr2	190331400	190331600	E55
chr2	190331600	190331800	E34
chr2	190331800	190332200	E35
chr2	190332200	190332400	E39
chr2	190332400	190332600	E82
chr2	190332600	190335000	E74
chr2	190335000	190335200	E72
chr2	190335200	190339000	E74
chr2	190339000	190339200	E13
chr2	190339200	190339800	E74
chr2	190339800	190340000	E72
chr2	190340000	190341400	E74
chr2	190341400	190341600	E46
chr2	190341600	190342800	E74
chr2	190342800	190343000	E75
chr2	190343000	190343200	E46
chr2	190343200	190347800	E74
chr2	190347800	190348200	E72
chr2	190348200	190351800	E74
chr2	190351800	190352000	E81
chr2	190352000	190352800	E74
chr2	190352800	190353000	E72
chr2	190353000	190354000	E74
chr2	190354000	190354200	E46
chr2	190354200	190358200	E74
chr2	190358200	190358400	E79
chr2	190358400	190359200	E74
chr2	190359200	190359400	E46
chr2	190359400	190368400	E73
chr2	190368400	190368600	E47
chr2	190368600	190379200	E73
chr2	190379200	190379400	E47
chr2	190379400	190384200	E73
chr2	190384200	190384400	E72
chr2	190384400	190388600	E73
chr2	190388600	190388800	E47
chr2	190388800	190391600	E74
chr2	190391600	190391800	E82
chr2	190391800	190392200	E25
chr2	190392200	190392600	E84
chr2	190392600	190395800	E74
chr2	190395800	190396000	E48
chr2	190396000	190396800	E74
chr2	190396800	190397000	E48
chr2	190397000	190400200	E74
chr2	190400200	190400400	E72
chr2	190400400	190403000	E73
chr2	190403000	190403200	E47
chr2	190403200	190406200	E73
chr2	190406200	190406400	E47
chr2	190406400	190406600	E72
chr2	190406600	190415200	E73
chr2	190415200	190416000	E74
chr2	190416000	190416200	E82
chr2	190416200	190416400	E44
chr2	190416400	190421400	E74
chr2	190421400	190421600	E45
chr2	190421600	190424800	E74
chr2	190424800	190425000	E46
chr2	190425000	190427000	E74
chr2	190427000	190427200	E77
chr2	190427200	190427400	E72
chr2	190427400	190430400	E74
chr2	190430400	190430600	E71
chr2	190430600	190432000	E74
chr2	190432000	190432400	E55
chr2	190432400	190432800	E36
chr2	190432800	190433400	E82
chr2	190433400	190433600	E48
chr2	190433600	190433800	E74
chr2	190433800	190434000	E48
chr2	190434000	190434400	E44
chr2	190434400	190434600	E6
chr2	190434600	190435000	E82
chr2	190435000	190435200	E45
chr2	190435200	190438800	E74
chr2	190438800	190439200	E82
chr2	190439200	190439400	E6
chr2	190439400	190439600	E82
chr2	190439600	190440200	E6
chr2	190440200	190440600	E82
chr2	190440600	190441200	E74
chr2	190441200	190441400	E72
chr2	190441400	190444200	E74
chr2	190444200	190444400	E72
chr2	190444400	190444800	E74
chr2	190444800	190445000	E44
chr2	190445000	190445200	E32
chr2	190445200	190445400	E30
chr2	190445400	190445600	E26
chr2	190445600	190446000	E29
chr2	190446000	190446200	E32
chr2	190446200	190446400	E25
chr2	190446400	190446800	E36
chr2	190446800	190447000	E82
chr2	190447000	190447200	E48
chr2	190447200	190449200	E74
chr2	190449200	190449400	E13
chr2	190449400	190450400	E82
chr2	190450400	190450800	E16
chr2	190450800	190451400	E82
chr2	190451400	190454800	E74
chr2	190454800	190455000	E48
chr2	190455000	190458200	E74
chr2	190458200	190458400	E45
chr2	190458400	190458600	E74
chr2	190458600	190458800	E46
chr2	190458800	190459000	E48
chr2	190459000	190459200	E37
chr2	190459200	190459400	E48
chr2	190459400	190459800	E37
chr2	190459800	190461600	E74
chr2	190461600	190461800	E72
chr2	190461800	190464400	E74
chr2	190464400	190464600	E46
chr2	190464600	190469400	E74
chr2	190469400	190469600	E71
chr2	190469600	190474000	E73
chr2	190474000	190474200	E72
chr2	190474200	190477800	E74
chr2	190477800	190478000	E25
chr2	190478000	190478200	E23
chr2	190478200	190478400	E25
chr2	190478400	190483000	E74
chr2	190483000	190483200	E72
chr2	190483200	190486600	E74
chr2	190486600	190486800	E72
chr2	190486800	190487000	E44
chr2	190487000	190487200	E7
chr2	190487200	190487400	E6
chr2	190487400	190487600	E44
chr2	190487600	190487800	E36
chr2	190487800	190488000	E38
chr2	190488000	190488200	E32
chr2	190488200	190488400	E36
chr2	190488400	190488800	E44
chr2	190488800	190489000	E7
chr2	190489000	190489200	E82
chr2	190489200	190489600	E13
chr2	190489600	190490000	E82
chr2	190490000	190490400	E5
chr2	190490400	190490800	E44
chr2	190490800	190493200	E74
chr2	190493200	190493400	E46
chr2	190493400	190493600	E72
chr2	190493600	190495000	E74
chr2	190495000	190495200	E72
chr2	190495200	190501600	E74
chr2	190501600	190501800	E72
chr2	190501800	190503800	E74
chr2	190503800	190504000	E45
chr2	190504000	190504200	E44
chr2	190504200	190504400	E48
chr2	190504400	190504800	E74
chr2	190504800	190505000	E72
chr2	190505000	190511400	E74
chr2	190511400	190511600	E81
chr2	190511600	190514400	E74
chr2	190514400	190514600	E46
chr2	190514600	190515400	E74
chr2	190515400	190515600	E76
chr2	190515600	190517400	E74
chr2	190517400	190517600	E71
chr2	190517600	190518600	E74
chr2	190518600	190518800	E48
chr2	190518800	190519600	E74
chr2	190519600	190519800	E72
chr2	190519800	190521600	E74
chr2	190521600	190521800	E46
chr2	190521800	190522000	E74
chr2	190522000	190522200	E36
chr2	190522200	190522400	E40
chr2	190522400	190522600	E43
chr2	190522600	190522800	E42
chr2	190522800	190523200	E43
chr2	190523200	190523400	E58
chr2	190523400	190523600	E16
chr2	190523600	190523800	E23
chr2	190523800	190524000	E25
chr2	190524000	190524200	E56
chr2	190524200	190525200	E82
chr2	190525200	190525400	E7
chr2	190525400	190525800	E23
chr2	190525800	190526000	E25
chr2	190526000	190526200	E21
chr2	190526200	190527200	E19
chr2	190527200	190527800	E28
chr2	190527800	190528000	E29
chr2	190528000	190528200	E30
chr2	190528200	190528600	E27
chr2	190528600	190529000	E31
chr2	190529000	190529200	E38
chr2	190529200	190529400	E33
chr2	190529400	190529600	E36
chr2	190529600	190529800	E55
chr2	190529800	190530000	E37
chr2	190530000	190532600	E74
chr2	190532600	190532800	E82
chr2	190532800	190533000	E36
chr2	190533000	190533200	E35
chr2	190533200	190533400	E56
chr2	190533400	190533800	E48
chr2	190533800	190534000	E55
chr2	190534000	190534200	E45
chr2	190534200	190536800	E74
chr2	190536800	190537000	E13
chr2	190537000	190538400	E82
chr2	190538400	190538600	E13
chr2	190538600	190538800	E70
chr2	190538800	190540200	E85
chr2	190540200	190540400	E29
chr2	190540400	190540600	E27
chr2	190540600	190543600	E74
chr2	190543600	190543800	E48
chr2	190543800	190544600	E82
chr2	190544600	190544800	E83
chr2	190544800	190545000	E39
chr2	190545000	190545200	E40
chr2	190545200	190545400	E13
chr2	190545400	190545600	E7
chr2	190545600	190545800	E50
chr2	190545800	190546000	E7
chr2	190546000	190546200	E45
chr2	190546200	190546800	E74
chr2	190546800	190547000	E72
chr2	190547000	190547200	E74
chr2	190547200	190547400	E77
chr2	190547400	190548000	E74
chr2	190548000	190548200	E80
chr2	190548200	190549400	E74
chr2	190549400	190549600	E72
chr2	190549600	190549800	E71
chr2	190549800	190550200	E55
chr2	190550200	190550600	E37
chr2	190550600	190550800	E38
chr2	190550800	190551200	E7
chr2	190551200	190551800	E82
chr2	190551800	190552000	E76
chr2	190552000	190554000	E74
chr2	190554000	190554200	E46
chr2	190554200	190554400	E72
chr2	190554400	190557000	E74
chr2	190557000	190557200	E13
chr2	190557200	190560400	E74
chr2	190560400	190560600	E46
chr2	190560600	190560800	E45
chr2	190560800	190562600	E74
chr2	190562600	190562800	E82
chr2	190562800	190563000	E56
chr2	190563000	190563200	E38
chr2	190563200	190563400	E23
chr2	190563400	190563600	E32
chr2	190563600	190563800	E37
chr2	190563800	190564000	E76
chr2	190564000	190566200	E74
chr2	190566200	190566400	E72
chr2	190566400	190566800	E74
chr2	190566800	190567200	E82
chr2	190567200	190567400	E7
chr2	190567400	190567600	E32
chr2	190567600	190567800	E44
chr2	190567800	190568000	E5
chr2	190568000	190568200	E50
chr2	190568200	190568400	E44
chr2	190568400	190568800	E45
chr2	190568800	190569000	E74
chr2	190569000	190569200	E72
chr2	190569200	190571400	E74
chr2	190571400	190571600	E75
chr2	190571600	190576000	E74
chr2	190576000	190576200	E78
chr2	190576200	190576400	E46
chr2	190576400	190579200	E74
chr2	190579200	190579400	E72
chr2	190579400	190579800	E74
chr2	190579800	190580000	E48
chr2	190580000	190587400	E74
chr2	190587400	190587600	E36
chr2	190587600	190587800	E38
chr2	190587800	190588000	E55
chr2	190588000	190588200	E38
chr2	190588200	190588400	E48
chr2	190588400	190588600	E74
chr2	190588600	190588800	E72
chr2	190588800	190606400	E73
chr2	190606400	190606600	E72
chr2	190606600	190607800	E73
chr2	190607800	190608000	E47
chr2	190608000	190613000	E73
chr2	190613000	190613200	E49
chr2	190613200	190613400	E74
chr2	190613400	190613600	E55
chr2	190613600	190613800	E36
chr2	190613800	190614000	E38
chr2	190614000	190614200	E74
chr2	190614200	190614400	E72
chr2	190614400	190618600	E74
chr2	190618600	190618800	E48
chr2	190618800	190619400	E74
chr2	190619400	190619600	E48
chr2	190619600	190619800	E82
chr2	190619800	190620000	E7
chr2	190620000	190620200	E6
chr2	190620200	190620600	E7
chr2	190620600	190620800	E5
chr2	190620800	190621000	E82
chr2	190621000	190625200	E74
chr2	190625200	190625400	E72
chr2	190625400	190625600	E44
chr2	190625600	190625800	E82
chr2	190625800	190626000	E34
chr2	190626000	190626200	E55
chr2	190626200	190626400	E33
chr2	190626400	190626600	E29
chr2	190626600	190626800	E20
chr2	190626800	190628400	E19
chr2	190628400	190628600	E85
chr2	190628600	190628800	E28
chr2	190628800	190629000	E70
chr2	190629000	190629200	E33
chr2	190629200	190629400	E77
chr2	190629400	190629600	E45
chr2	190629600	190631200	E74
chr2	190631200	190631400	E75
chr2	190631400	190635200	E74
chr2	190635200	190635400	E48
chr2	190635400	190636200	E74
chr2	190636200	190636400	E48
chr2	190636400	190636600	E46
chr2	190636600	190637400	E74
chr2	190637400	190637600	E38
chr2	190637600	190638000	E55
chr2	190638000	190638400	E54
chr2	190638400	190638800	E55
chr2	190638800	190639800	E74
chr2	190639800	190640000	E77
chr2	190640000	190641400	E74
chr2	190641400	190641600	E72
chr2	190641600	190642600	E74
chr2	190642600	190642800	E13
chr2	190642800	190643000	E82
chr2	190643000	190643200	E44
chr2	190643200	190643400	E45
chr2	190643400	190643800	E74
chr2	190643800	190644000	E71
chr2	190644000	190644400	E72
chr2	190644400	190645200	E74
chr2	190645200	190645400	E25
chr2	190645400	190645600	E82
chr2	190645600	190645800	E77
chr2	190645800	190646000	E82
chr2	190646000	190646200	E16
chr2	190646200	190646400	E36
chr2	190646400	190646800	E32
chr2	190646800	190647200	E30
chr2	190647200	190647600	E29
chr2	190647600	190647800	E28
chr2	190647800	190650000	E19
chr2	190650000	190650200	E20
chr2	190650200	190650400	E85
chr2	190650400	190650600	E29
chr2	190650600	190650800	E30
chr2	190650800	190651000	E33
chr2	190651000	190651200	E31
chr2	190651200	190651400	E35
chr2	190651400	190651600	E34
chr2	190651600	190651800	E37
chr2	190651800	190652000	E53
chr2	190652000	190652200	E37
chr2	190652200	190652400	E55
chr2	190652400	190652600	E38
chr2	190652600	190652800	E55
chr2	190652800	190653000	E38
chr2	190653000	190653200	E82
chr2	190653200	190653600	E25
chr2	190653600	190653800	E13
chr2	190653800	190655800	E82
chr2	190655800	190656000	E13
chr2	190656000	190656200	E57
chr2	190656200	190657000	E22
chr2	190657000	190657200	E83
chr2	190657200	190661800	E73
chr2	190661800	190662000	E72
chr2	190662000	190663000	E74
chr2	190663000	190663200	E55
chr2	190663200	190663400	E84
chr2	190663400	190663600	E53
chr2	190663600	190663800	E54
chr2	190663800	190664000	E56
chr2	190664000	190664400	E84
chr2	190664400	190664600	E53
chr2	190664600	190664800	E54
chr2	190664800	190665000	E16
chr2	190665000	190665200	E39
chr2	190665200	190665600	E84
chr2	190665600	190665800	E38
chr2	190665800	190666000	E55
chr2	190666000	190666200	E54
chr2	190666200	190666600	E55
chr2	190666600	190666800	E37
chr2	190666800	190667800	E74
chr2	190667800	190668000	E72
chr2	190668000	190668200	E74
chr2	190668200	190668400	E72
chr2	190668400	190668600	E45
chr2	190668600	190671600	E74
chr2	190671600	190671800	E46
chr2	190671800	190675600	E74
chr2	190675600	190675800	E48
chr2	190675800	190681000	E74
chr2	190681000	190681200	E13
chr2	190681200	190683600	E74
chr2	190683600	190683800	E76
chr2	190683800	190684200	E38
chr2	190684200	190684400	E45
chr2	190684400	190685200	E74
chr2	190685200	190685400	E77
chr2	190685400	190685600	E72
chr2	190685600	190689000	E74
chr2	190689000	190689200	E48
chr2	190689200	190689600	E74
chr2	190689600	190689800	E82
chr2	190689800	190690000	E77
chr2	190690000	190690600	E82
chr2	190690600	190690800	E48
chr2	190690800	190691200	E74
chr2	190691200	190691400	E79
chr2	190691400	190691600	E75
chr2	190691600	190694200	E74
chr2	190694200	190694400	E46
chr2	190694400	190696200	E74
chr2	190696200	190696400	E25
chr2	190696400	190698400	E74
chr2	190698400	190698600	E13
chr2	190698600	190698800	E16
chr2	190698800	190699000	E13
chr2	190699000	190699200	E82
chr2	190699200	190699400	E13
chr2	190699400	190700600	E82
chr2	190700600	190700800	E44
chr2	190700800	190702200	E74
chr2	190702200	190702800	E82
chr2	190702800	190703000	E13
chr2	190703000	190703400	E82
chr2	190703400	190703600	E13
chr2	190703600	190703800	E82
chr2	190703800	190704000	E39
chr2	190704000	190704200	E48
chr2	190704200	190704400	E36
chr2	190704400	190704600	E57
chr2	190704600	190704800	E52
chr2	190704800	190705000	E58
chr2	190705000	190705400	E61
chr2	190705400	190706400	E63
chr2	190706400	190706600	E61
chr2	190706600	190706800	E15
chr2	190706800	190707200	E68
chr2	190707200	190707400	E15
chr2	190707400	190707800	E13
chr2	190707800	190708600	E82
chr2	190708600	190708800	E12
chr2	190708800	190709000	E13
chr2	190709000	190710600	E74
chr2	190710600	190710800	E46
chr2	190710800	190712400	E74
chr2	190712400	190712800	E13
chr2	190712800	190713000	E74
chr2	190713000	190713200	E46
chr2	190713200	190715400	E74
chr2	190715400	190715600	E38
chr2	190715600	190715800	E84
chr2	190715800	190716000	E16
chr2	190716000	190716400	E58
chr2	190716400	190716600	E68
chr2	190716600	190717000	E62
chr2	190717000	190717200	E40
chr2	190717200	190717400	E16
chr2	190717400	190717600	E84
chr2	190717600	190717800	E55
chr2	190717800	190718200	E38
chr2	190718200	190718400	E7
chr2	190718400	190718600	E13
chr2	190718600	190722000	E82
chr2	190722000	190723400	E74
chr2	190723400	190723600	E55
chr2	190723600	190724200	E74
chr2	190724200	190724400	E44
chr2	190724400	190724600	E48
chr2	190724600	190725800	E82
chr2	190725800	190726000	E13
chr2	190726000	190726400	E82
chr2	190726400	190729200	E74
chr2	190729200	190729400	E46
chr2	190729400	190729800	E74
chr2	190729800	190730000	E82
chr2	190730000	190730200	E56
chr2	190730200	190730400	E40
chr2	190730400	190730600	E50
chr2	190730600	190730800	E13
chr2	190730800	190731000	E16
chr2	190731000	190731200	E39
chr2	190731200	190731600	E13
chr2	190731600	190731800	E82
chr2	190731800	190732000	E13
chr2	190732000	190732200	E8
chr2	190732200	190733200	E82
chr2	190733200	190733400	E13
chr2	190733400	190734000	E82
chr2	190734000	190734200	E48
chr2	190734200	190734400	E82
chr2	190734400	190734800	E36
chr2	190734800	190735000	E56
chr2	190735000	190735200	E40
chr2	190735200	190735400	E42
chr2	190735400	190735600	E40
chr2	190735600	190735800	E39
chr2	190735800	190736000	E42
chr2	190736000	190736200	E35
chr2	190736200	190736400	E48
chr2	190736400	190736600	E74
chr2	190736600	190736800	E72
chr2	190736800	190737800	E74
chr2	190737800	190738000	E82
chr2	190738000	190738800	E56
chr2	190738800	190739000	E40
chr2	190739000	190739200	E15
chr2	190739200	190739400	E61
chr2	190739400	190739600	E64
chr2	190739600	190739800	E65
chr2	190739800	190740000	E66
chr2	190740000	190740200	E65
chr2	190740200	190740400	E10
chr2	190740400	190740600	E8
chr2	190740600	190740800	E13
chr2	190740800	190741000	E57
chr2	190741000	190741200	E35
chr2	190741200	190741400	E16
chr2	190741400	190741600	E13
chr2	190741600	190743600	E74
chr2	190743600	190743800	E13
chr2	190743800	190744800	E74
chr2	190744800	190745000	E72
chr2	190745000	190746200	E74
chr2	190746200	190755000	E73
chr2	190755000	190755200	E72
chr2	190755200	190757600	E74
chr2	190757600	190757800	E71
chr2	190757800	190758000	E72
chr2	190758000	190759400	E74
chr2	190759400	190759600	E72
chr2	190759600	190760600	E74
chr2	190760600	190760800	E45
chr2	190760800	190762000	E74
chr2	190762000	190762200	E81
chr2	190762200	190762400	E74
chr2	190762400	190762600	E46
chr2	190762600	190763200	E74
chr2	190763200	190763400	E48
chr2	190763400	190766200	E74
chr2	190766200	190766400	E72
chr2	190766400	190769200	E74
chr2	190769200	190769400	E72
chr2	190769400	190770800	E74
chr2	190770800	190771000	E48
chr2	190771000	190771200	E45
chr2	190771200	190773400	E74
chr2	190773400	190773600	E48
chr2	190773600	190774000	E55
chr2	190774000	190774200	E48
chr2	190774200	190774400	E13
chr2	190774400	190774600	E48
chr2	190774600	190775400	E74
chr2	190775400	190775600	E72
chr2	190775600	190778400	E74
chr2	190778400	190778600	E72
chr2	190778600	190779200	E74
chr2	190779200	190779400	E46
chr2	190779400	190781000	E74
chr2	190781000	190781200	E72
chr2	190781200	190782000	E74
chr2	190782000	190782200	E32
chr2	190782200	190782400	E25
chr2	190782400	190783800	E74
chr2	190783800	190784000	E48
chr2	190784000	190786400	E74
chr2	190786400	190786600	E72
chr2	190786600	190787400	E74
chr2	190787400	190787600	E71
chr2	190787600	190788200	E74
chr2	190788200	190788400	E45
chr2	190788400	190788600	E72
chr2	190788600	190789400	E74
chr2	190789400	190789600	E48
chr2	190789600	190790000	E55
chr2	190790000	190791600	E74
chr2	190791600	190791800	E48
chr2	190791800	190793200	E74
chr2	190793200	190793400	E55
chr2	190793400	190793600	E74
chr2	190793600	190793800	E55
chr2	190793800	190794000	E37
chr2	190794000	190794400	E84
chr2	190794400	190795000	E55
chr2	190795000	190795200	E37
chr2	190795200	190796000	E55
chr2	190796000	190796200	E16
chr2	190796200	190796800	E84
chr2	190796800	190797000	E38
chr2	190797000	190797200	E35
chr2	190797200	190797400	E59
chr2	190797400	190797800	E61
chr2	190797800	190798000	E58
chr2	190798000	190798200	E59
chr2	190798200	190798600	E61
chr2	190798600	190798800	E59
chr2	190798800	190799000	E58
chr2	190799000	190799200	E52
chr2	190799200	190799400	E53
chr2	190799400	190800000	E84
chr2	190800000	190800200	E55
chr2	190800200	190800600	E37
chr2	190800600	190800800	E55
chr2	190800800	190801000	E37
chr2	190801000	190801200	E55
chr2	190801200	190801400	E54
chr2	190801400	190801600	E84
chr2	190801600	190801800	E48
chr2	190801800	190802000	E74
chr2	190802000	190802200	E48
chr2	190802200	190802400	E76
chr2	190802400	190802600	E74
chr2	190802600	190802800	E55
chr2	190802800	190803000	E38
chr2	190803000	190806800	E74
chr2	190806800	190807000	E46
chr2	190807000	190807200	E82
chr2	190807200	190807400	E13
chr2	190807400	190807600	E82
chr2	190807600	190808800	E74
chr2	190808800	190809000	E45
chr2	190809000	190809200	E82
chr2	190809200	190809400	E13
chr2	190809400	190809800	E82
chr2	190809800	190810000	E39
chr2	190810000	190810200	E57
chr2	190810200	190810400	E37
chr2	190810400	190810600	E56
chr2	190810600	190810800	E42
chr2	190810800	190811000	E59
chr2	190811000	190811200	E61
chr2	190811200	190811400	E59
chr2	190811400	190811600	E61
chr2	190811600	190812000	E59
chr2	190812000	190812400	E15
chr2	190812400	190812600	E16
chr2	190812600	190812800	E56
chr2	190812800	190813000	E55
chr2	190813000	190813200	E54
chr2	190813200	190813400	E84
chr2	190813400	190813600	E55
chr2	190813600	190813800	E38
chr2	190813800	190814000	E13
chr2	190814000	190814200	E82
chr2	190814200	190814400	E48
chr2	190814400	190814600	E49
chr2	190814600	190814800	E74
chr2	190814800	190815000	E52
chr2	190815000	190815200	E84
chr2	190815200	190815400	E16
chr2	190815400	190815600	E52
chr2	190815600	190815800	E57
chr2	190815800	190816000	E58
chr2	190816000	190816200	E59
chr2	190816200	190816400	E61
chr2	190816400	190816600	E63
chr2	190816600	190816800	E64
chr2	190816800	190817000	E67
chr2	190817000	190817400	E85
chr2	190817400	190817600	E17
chr2	190817600	190817800	E14
chr2	190817800	190818200	E64
chr2	190818200	190818600	E63
chr2	190818600	190819400	E61
chr2	190819400	190819800	E63
chr2	190819800	190820000	E61
chr2	190820000	190820400	E63
chr2	190820400	190820600	E61
chr2	190820600	190820800	E40
chr2	190820800	190821000	E37
chr2	190821000	190821400	E55
chr2	190821400	190821600	E84
chr2	190821600	190822000	E74
chr2	190822000	190822200	E71
chr2	190822200	190822800	E74
chr2	190822800	190823000	E13
chr2	190823000	190823400	E82
chr2	190823400	190823600	E48
chr2	190823600	190824400	E82
chr2	190824400	190824600	E38
chr2	190824600	190824800	E55
chr2	190824800	190825200	E53
chr2	190825200	190825400	E36
chr2	190825400	190825600	E53
chr2	190825600	190825800	E55
chr2	190825800	190829400	E74
chr2	190829400	190829600	E80
chr2	190829600	190829800	E71
chr2	190829800	190830200	E74
chr2	190830200	190830400	E45
chr2	190830400	190834400	E74
chr2	190834400	190834800	E72
chr2	190834800	190838000	E74
chr2	190838000	190838200	E46
chr2	190838200	190839000	E74
chr2	190839000	190839400	E44
chr2	190839400	190839600	E74
chr2	190839600	190839800	E46
chr2	190839800	190840000	E45
chr2	190840000	190844000	E74
chr2	190844000	190844200	E48
chr2	190844200	190844400	E74
chr2	190844400	190845000	E82
chr2	190845000	190845200	E7
chr2	190845200	190845400	E50
chr2	190845400	190845600	E7
chr2	190845600	190845800	E50
chr2	190845800	190846000	E5
chr2	190846000	190846200	E8
chr2	190846200	190846600	E5
chr2	190846600	190846800	E32
chr2	190846800	190847000	E44
chr2	190847000	190847200	E38
chr2	190847200	190847400	E13
chr2	190847400	190850000	E74
chr2	190850000	190850200	E72
chr2	190850200	190851200	E74
chr2	190851200	190851400	E46
chr2	190851400	190851600	E80
chr2	190851600	190851800	E71
chr2	190851800	190852000	E72
chr2	190852000	190852200	E74
chr2	190852200	190852400	E72
chr2	190852400	190856400	E74
chr2	190856400	190856600	E46
chr2	190856600	190856800	E48
chr2	190856800	190858800	E74
chr2	190858800	190859000	E72
chr2	190859000	190859800	E74
chr2	190859800	190860200	E48
chr2	190860200	190860400	E74
chr2	190860400	190860600	E45
chr2	190860600	190861000	E74
chr2	190861000	190861200	E76
chr2	190861200	190862200	E74
chr2	190862200	190862400	E72
chr2	190862400	190866600	E74
chr2	190866600	190866800	E46
chr2	190866800	190867000	E74
chr2	190867000	190867200	E72
chr2	190867200	190868800	E74
chr2	190868800	190869000	E48
chr2	190869000	190870400	E74
chr2	190870400	190870600	E81
chr2	190870600	190874200	E74
chr2	190874200	190874400	E75
chr2	190874400	190874800	E74
chr2	190874800	190875000	E77
chr2	190875000	190876800	E74
chr2	190876800	190877000	E48
chr2	190877000	190877200	E34
chr2	190877200	190879000	E74
chr2	190879000	190879400	E72
chr2	190879400	190880000	E74
chr2	190880000	190880200	E72
chr2	190880200	190880800	E74
chr2	190880800	190881200	E48
chr2	190881200	190884000	E74
chr2	190884000	190884200	E72
chr2	190884200	190885200	E74
chr2	190885200	190885400	E72
chr2	190885400	190885600	E74
chr2	190885600	190885800	E44
chr2	190885800	190886200	E74
chr2	190886200	190886400	E72
chr2	190886400	190887000	E74
chr2	190887000	190887200	E46
chr2	190887200	190888200	E74
chr2	190888200	190888600	E82
chr2	190888600	190888800	E13
chr2	190888800	190889000	E38
chr2	190889000	190889600	E52
chr2	190889600	190889800	E54
chr2	190889800	190890000	E52
chr2	190890000	190890200	E53
chr2	190890200	190890400	E52
chr2	190890400	190890600	E36
chr2	190890600	190890800	E55
chr2	190890800	190891200	E54
chr2	190891200	190891400	E55
chr2	190891400	190891600	E37
chr2	190891600	190891800	E55
chr2	190891800	190892000	E54
chr2	190892000	190892400	E55
chr2	190892400	190892600	E54
chr2	190892600	190892800	E55
chr2	190892800	190893000	E54
chr2	190893000	190896000	E74
chr2	190896000	190896200	E72
chr2	190896200	190896400	E44
chr2	190896400	190896600	E7
chr2	190896600	190897400	E6
chr2	190897400	190897800	E7
chr2	190897800	190898200	E82
chr2	190898200	190902200	E74
chr2	190902200	190902400	E72
chr2	190902400	190904000	E74
chr2	190904000	190904200	E48
chr2	190904200	190906400	E74
chr2	190906400	190906600	E45
chr2	190906600	190908400	E74
chr2	190908400	190908600	E72
chr2	190908600	190909400	E74
chr2	190909400	190909600	E48
chr2	190909600	190911000	E74
chr2	190911000	190911200	E25
chr2	190911200	190915200	E74
chr2	190915200	190915600	E72
chr2	190915600	190916800	E74
chr2	190916800	190917000	E82
chr2	190917000	190917200	E74
chr2	190917200	190917400	E76
chr2	190917400	190917600	E74
chr2	190917600	190917800	E46
chr2	190917800	190918000	E74
chr2	190918000	190918200	E44
chr2	190918200	190918600	E7
chr2	190918600	190918800	E5
chr2	190918800	190919200	E6
chr2	190919200	190919400	E35
chr2	190919400	190919800	E36
chr2	190919800	190922800	E74
chr2	190922800	190923000	E46
chr2	190923000	190924800	E74
chr2	190924800	190925000	E72
chr2	190925000	190926400	E74
chr2	190926400	190926600	E72
chr2	190926600	190927800	E74
chr2	190927800	190928000	E45
chr2	190928000	190933200	E74
chr2	190933200	190933400	E72
chr2	190933400	190933600	E74
chr2	190933600	190933800	E48
chr2	190933800	190934800	E74
chr2	190934800	190935000	E76
chr2	190935000	190935200	E82
chr2	190935200	190935400	E25
chr2	190935400	190935600	E38
chr2	190935600	190936000	E74
chr2	190936000	190936200	E48
chr2	190936200	190936400	E46
chr2	190936400	190936800	E74
chr2	190936800	190937000	E55
chr2	190937000	190937200	E37
chr2	190937200	190939800	E74
chr2	190939800	190940000	E48
chr2	190940000	190945400	E74
chr2	190945400	190945600	E72
chr2	190945600	190949000	E74
chr2	190949000	190949200	E45
chr2	190949200	190951800	E74
chr2	190951800	190952000	E46
chr2	190952000	190952200	E45
chr2	190952200	190953600	E82
chr2	190953600	190953800	E13
chr2	190953800	190954400	E40
chr2	190954400	190954800	E68
chr2	190954800	190955200	E61
chr2	190955200	190955600	E65
chr2	190955600	190955800	E63
chr2	190955800	190956600	E65
chr2	190956600	190956800	E3
chr2	190956800	190957000	E9
chr2	190957000	190957200	E66
chr2	190957200	190957400	E62
chr2	190957400	190957600	E40
chr2	190957600	190957800	E39
chr2	190957800	190958000	E13
chr2	190958000	190958200	E44
chr2	190958200	190958400	E82
chr2	190958400	190958600	E48
chr2	190958600	190958800	E35
chr2	190958800	190959000	E15
chr2	190959000	190959600	E82
chr2	190959600	190959800	E13
chr2	190959800	190960000	E74
chr2	190960000	190960200	E72
chr2	190960200	190962600	E74
chr2	190962600	190962800	E55
chr2	190962800	190963000	E48
chr2	190963000	190965600	E74
chr2	190965600	190966000	E44
chr2	190966000	190966200	E72
chr2	190966200	190967200	E74
chr2	190967200	190967400	E72
chr2	190967400	190967800	E74
chr2	190967800	190968000	E48
chr2	190968000	190968200	E44
chr2	190968200	190968800	E82
chr2	190968800	190969000	E44
chr2	190969000	190969200	E82
chr2	190969200	190969400	E15
chr2	190969400	190971600	E82
chr2	190971600	190971800	E13
chr2	190971800	190973000	E82
chr2	190973000	190973200	E7
chr2	190973200	190973400	E44
chr2	190973400	190973600	E74
chr2	190973600	190973800	E45
chr2	190973800	190974000	E72
chr2	190974000	190976000	E74
chr2	190976000	190976200	E48
chr2	190976200	190979200	E74
chr2	190979200	190979400	E45
chr2	190979400	190981400	E74
chr2	190981400	190981600	E72
chr2	190981600	190982000	E74
chr2	190982000	190982200	E13
chr2	190982200	190983400	E82
chr2	190983400	190983600	E5
chr2	190983600	190983800	E41
chr2	190983800	190984000	E62
chr2	190984000	190984600	E66
chr2	190984600	190984800	E61
chr2	190984800	190985000	E62
chr2	190985000	190985200	E61
chr2	190985200	190985400	E62
chr2	190985400	190985600	E41
chr2	190985600	190985800	E59
chr2	190985800	190986000	E61
chr2	190986000	190987600	E63
chr2	190987600	190987800	E61
chr2	190987800	190988000	E62
chr2	190988000	190988200	E57
chr2	190988200	190988400	E39
chr2	190988400	190988600	E41
chr2	190988600	190988800	E82
chr2	190988800	190989000	E7
chr2	190989000	190989200	E13
chr2	190989200	190989400	E39
chr2	190989400	190990000	E13
chr2	190990000	190991000	E82
chr2	190991000	190991200	E13
chr2	190991200	190991400	E34
chr2	190991400	190991600	E40
chr2	190991600	190991800	E41
chr2	190991800	190992400	E62
chr2	190992400	190993200	E61
chr2	190993200	190993400	E59
chr2	190993400	190993800	E40
chr2	190993800	190994400	E42
chr2	190994400	190994600	E61
chr2	190994600	190994800	E59
chr2	190994800	190995000	E42
chr2	190995000	190995200	E8
chr2	190995200	190995600	E82
chr2	190995600	190995800	E13
chr2	190995800	190996000	E46
chr2	190996000	190998200	E74
chr2	190998200	190999000	E82
chr2	190999000	190999200	E13
chr2	190999200	191000200	E82
chr2	191000200	191000400	E38
chr2	191000400	191000600	E82
chr2	191000600	191000800	E7
chr2	191000800	191001000	E9
chr2	191001000	191001200	E50
chr2	191001200	191001600	E41
chr2	191001600	191001800	E5
chr2	191001800	191002000	E6
chr2	191002000	191002200	E35
chr2	191002200	191002400	E40
chr2	191002400	191002600	E62
chr2	191002600	191003000	E41
chr2	191003000	191003400	E66
chr2	191003400	191003800	E41
chr2	191003800	191004000	E40
chr2	191004000	191004200	E48
chr2	191004200	191004800	E82
chr2	191004800	191005000	E44
chr2	191005000	191007000	E74
chr2	191007000	191007200	E48
chr2	191007200	191007400	E46
chr2	191007400	191007600	E78
chr2	191007600	191007800	E71
chr2	191007800	191009400	E74
chr2	191009400	191009600	E25
chr2	191009600	191009800	E6
chr2	191009800	191010000	E5
chr2	191010000	191010200	E82
chr2	191010200	191010600	E44
chr2	191010600	191011400	E74
chr2	191011400	191011600	E79
chr2	191011600	191011800	E46
chr2	191011800	191012200	E44
chr2	191012200	191012600	E7
chr2	191012600	191013000	E50
chr2	191013000	191013200	E13
chr2	191013200	191013400	E82
chr2	191013400	191013600	E13
chr2	191013600	191013800	E5
chr2	191013800	191014000	E3
chr2	191014000	191014200	E41
chr2	191014200	191014600	E50
chr2	191014600	191014800	E40
chr2	191014800	191015000	E9
chr2	191015000	191015400	E13
chr2	191015400	191016200	E82
chr2	191016200	191016400	E7
chr2	191016400	191016800	E12
chr2	191016800	191017000	E13
chr2	191017000	191017200	E12
chr2	191017200	191017600	E13
chr2	191017600	191018200	E7
chr2	191018200	191018600	E82
chr2	191018600	191019000	E13
chr2	191019000	191019200	E15
chr2	191019200	191019400	E41
chr2	191019400	191019600	E62
chr2	191019600	191021400	E65
chr2	191021400	191021800	E63
chr2	191021800	191022200	E64
chr2	191022200	191022400	E67
chr2	191022400	191022600	E85
chr2	191022600	191022800	E21
chr2	191022800	191023000	E19
chr2	191023000	191023200	E85
chr2	191023200	191023600	E67
chr2	191023600	191023800	E64
chr2	191023800	191025000	E63
chr2	191025000	191025200	E65
chr2	191025200	191025600	E66
chr2	191025600	191025800	E9
chr2	191025800	191026000	E3
chr2	191026000	191026200	E9
chr2	191026200	191026600	E15
chr2	191026600	191026800	E7
chr2	191026800	191027000	E8
chr2	191027000	191027600	E82
chr2	191027600	191027800	E13
chr2	191027800	191028800	E82
chr2	191028800	191029000	E13
chr2	191029000	191029200	E82
chr2	191029200	191029600	E7
chr2	191029600	191029800	E82
chr2	191029800	191030000	E16
chr2	191030000	191030200	E39
chr2	191030200	191030400	E82
chr2	191030400	191030600	E56
chr2	191030600	191030800	E13
chr2	191030800	191031600	E82
chr2	191031600	191031800	E13
chr2	191031800	191032000	E38
chr2	191032000	191032200	E34
chr2	191032200	191032400	E48
chr2	191032400	191033000	E82
chr2	191033000	191033200	E7
chr2	191033200	191033400	E44
chr2	191033400	191033600	E6
chr2	191033600	191033800	E7
chr2	191033800	191035000	E82
chr2	191035000	191035400	E13
chr2	191035400	191035600	E82
chr2	191035600	191035800	E38
chr2	191035800	191036000	E39
chr2	191036000	191036200	E13
chr2	191036200	191036600	E82
chr2	191036600	191037800	E74
chr2	191037800	191038000	E78
chr2	191038000	191038400	E74
chr2	191038400	191038600	E72
chr2	191038600	191038800	E74
chr2	191038800	191039000	E46
chr2	191039000	191039200	E44
chr2	191039200	191039400	E34
chr2	191039400	191039600	E44
chr2	191039600	191039800	E56
chr2	191039800	191040200	E82
chr2	191040200	191040400	E13
chr2	191040400	191041000	E55
chr2	191041000	191041200	E37
chr2	191041200	191041600	E55
chr2	191041600	191042000	E39
chr2	191042000	191042200	E13
chr2	191042200	191042400	E68
chr2	191042400	191042600	E38
chr2	191042600	191042800	E57
chr2	191042800	191043000	E62
chr2	191043000	191043400	E41
chr2	191043400	191043600	E66
chr2	191043600	191044000	E65
chr2	191044000	191044200	E63
chr2	191044200	191044400	E64
chr2	191044400	191044600	E67
chr2	191044600	191045200	E85
chr2	191045200	191045400	E19
chr2	191045400	191045600	E20
chr2	191045600	191045800	E85
chr2	191045800	191046200	E20
chr2	191046200	191046400	E85
chr2	191046400	191046600	E19
chr2	191046600	191046800	E85
chr2	191046800	191047000	E21
chr2	191047000	191047200	E17
chr2	191047200	191047600	E67
chr2	191047600	191048000	E17
chr2	191048000	191048200	E69
chr2	191048200	191048400	E14
chr2	191048400	191048600	E41
chr2	191048600	191048800	E4
chr2	191048800	191049000	E9
chr2	191049000	191049200	E41
chr2	191049200	191049400	E43
chr2	191049400	191049600	E3
chr2	191049600	191049800	E41
chr2	191049800	191050000	E9
chr2	191050000	191050200	E3
chr2	191050200	191050400	E50
chr2	191050400	191051000	E41
chr2	191051000	191051600	E50
chr2	191051600	191051800	E4
chr2	191051800	191052000	E8
chr2	191052000	191052200	E50
chr2	191052200	191052400	E4
chr2	191052400	191052600	E41
chr2	191052600	191052800	E3
chr2	191052800	191053000	E2
chr2	191053000	191054000	E3
chr2	191054000	191054200	E8
chr2	191054200	191054400	E44
chr2	191054400	191054600	E12
chr2	191054600	191054800	E4
chr2	191054800	191055000	E7
chr2	191055000	191055200	E8
chr2	191055200	191055400	E50
chr2	191055400	191055600	E8
chr2	191055600	191055800	E50
chr2	191055800	191057000	E41
chr2	191057000	191057600	E50
chr2	191057600	191058000	E34
chr2	191058000	191058200	E59
chr2	191058200	191059200	E42
chr2	191059200	191059800	E41
chr2	191059800	191060600	E34
chr2	191060600	191061200	E35
chr2	191061200	191061400	E48
chr2	191061400	191061600	E82
chr2	191061600	191061800	E44
chr2	191061800	191062000	E39
chr2	191062000	191062200	E44
chr2	191062200	191062400	E41
chr2	191062400	191062600	E7
chr2	191062600	191062800	E82
chr2	191062800	191063200	E7
chr2	191063200	191063600	E82
chr2	191063600	191063800	E8
chr2	191063800	191064000	E82
chr2	191064000	191064200	E5
chr2	191064200	191064600	E7
chr2	191064600	191064800	E8
chr2	191064800	191065000	E50
chr2	191065000	191065200	E7
chr2	191065200	191066000	E34
chr2	191066000	191066200	E7
chr2	191066200	191066400	E50
chr2	191066400	191066600	E44
chr2	191066600	191067200	E82
chr2	191067200	191067400	E74
chr2	191067400	191067600	E49
chr2	191067600	191067800	E50
chr2	191067800	191068000	E5
chr2	191068000	191068200	E7
chr2	191068200	191068400	E44
chr2	191068400	191068600	E6
chr2	191068600	191068800	E7
chr2	191068800	191069000	E48
chr2	191069000	191069200	E74
chr2	191069200	191069400	E76
chr2	191069400	191069600	E74
chr2	191069600	191069800	E46
chr2	191069800	191070000	E45
chr2	191070000	191070200	E44
chr2	191070200	191071000	E50
chr2	191071000	191071200	E34
chr2	191071200	191072000	E41
chr2	191072000	191072200	E66
chr2	191072200	191072400	E61
chr2	191072400	191073200	E66
chr2	191073200	191074400	E41
chr2	191074400	191074600	E44
chr2	191074600	191075200	E82
chr2	191075200	191075400	E44
chr2	191075400	191077200	E74
chr2	191077200	191077400	E45
chr2	191077400	191077600	E72
chr2	191077600	191078600	E74
chr2	191078600	191078800	E46
chr2	191078800	191079000	E82
chr2	191079000	191079200	E6
chr2	191079200	191079600	E7
chr2	191079600	191080000	E82
chr2	191080000	191080200	E7
chr2	191080200	191080400	E5
chr2	191080400	191080800	E34
chr2	191080800	191081000	E35
chr2	191081000	191081200	E34
chr2	191081200	191081400	E5
chr2	191081400	191081800	E34
chr2	191081800	191082200	E41
chr2	191082200	191082400	E5
chr2	191082400	191082600	E6
chr2	191082600	191082800	E45
chr2	191082800	191090800	E74
chr2	191090800	191091000	E13
chr2	191091000	191091200	E38
chr2	191091200	191091400	E37
chr2	191091400	191091600	E36
chr2	191091600	191091800	E37
chr2	191091800	191092000	E36
chr2	191092000	191092200	E38
chr2	191092200	191092400	E50
chr2	191092400	191092600	E34
chr2	191092600	191092800	E35
chr2	191092800	191093000	E40
chr2	191093000	191093200	E7
chr2	191093200	191093600	E82
chr2	191093600	191094000	E74
chr2	191094000	191094200	E72
chr2	191094200	191096200	E74
chr2	191096200	191096800	E82
chr2	191096800	191097000	E13
chr2	191097000	191099200	E74
chr2	191099200	191099400	E46
chr2	191099400	191103200	E74
chr2	191103200	191103400	E45
chr2	191103400	191103800	E74
chr2	191103800	191104000	E46
chr2	191104000	191104200	E75
chr2	191104200	191104400	E48
chr2	191104400	191106000	E74
chr2	191106000	191106200	E46
chr2	191106200	191110600	E74
chr2	191110600	191110800	E46
chr2	191110800	191112200	E74
chr2	191112200	191112400	E81
chr2	191112400	191118600	E74
chr2	191118600	191118800	E76
chr2	191118800	191119400	E74
chr2	191119400	191119600	E46
chr2	191119600	191121000	E74
chr2	191121000	191121200	E72
chr2	191121200	191122000	E74
chr2	191122000	191122200	E13
chr2	191122200	191123800	E82
chr2	191123800	191124000	E25
chr2	191124000	191124200	E82
chr2	191124200	191124400	E77
chr2	191124400	191125800	E74
chr2	191125800	191126000	E25
chr2	191126000	191131000	E74
chr2	191131000	191131400	E72
chr2	191131400	191134200	E74
chr2	191134200	191134400	E45
chr2	191134400	191134600	E74
chr2	191134600	191134800	E45
chr2	191134800	191135000	E80
chr2	191135000	191136200	E74
chr2	191136200	191136800	E82
chr2	191136800	191137200	E8
chr2	191137200	191137800	E41
chr2	191137800	191138000	E30
chr2	191138000	191138200	E50
chr2	191138200	191138400	E5
chr2	191138400	191139000	E82
chr2	191139000	191139200	E48
chr2	191139200	191141200	E74
chr2	191141200	191141400	E38
chr2	191141400	191141600	E44
chr2	191141600	191141800	E7
chr2	191141800	191142000	E12
chr2	191142000	191142200	E8
chr2	191142200	191142400	E65
chr2	191142400	191142600	E66
chr2	191142600	191142800	E61
chr2	191142800	191143000	E66
chr2	191143000	191143200	E8
chr2	191143200	191143400	E13
chr2	191143400	191144000	E82
chr2	191144000	191144200	E13
chr2	191144200	191144400	E8
chr2	191144400	191144600	E82
chr2	191144600	191144800	E13
chr2	191144800	191145000	E82
chr2	191145000	191145200	E13
chr2	191145200	191145400	E72
chr2	191145400	191146600	E74
chr2	191146600	191146800	E72
chr2	191146800	191149400	E74
chr2	191149400	191149600	E46
chr2	191149600	191150200	E74
chr2	191150200	191150400	E44
chr2	191150400	191153600	E74
chr2	191153600	191153800	E72
chr2	191153800	191155200	E74
chr2	191155200	191155400	E71
chr2	191155400	191155600	E13
chr2	191155600	191155800	E7
chr2	191155800	191156000	E82
chr2	191156000	191156200	E13
chr2	191156200	191157000	E74
chr2	191157000	191157200	E72
chr2	191157200	191164000	E74
chr2	191164000	191164200	E72
chr2	191164200	191166200	E74
chr2	191166200	191166400	E48
chr2	191166400	191166800	E74
chr2	191166800	191167400	E82
chr2	191167400	191167600	E7
chr2	191167600	191167800	E82
chr2	191167800	191168400	E74
chr2	191168400	191169000	E82
chr2	191169000	191169200	E13
chr2	191169200	191169400	E41
chr2	191169400	191169600	E38
chr2	191169600	191170000	E45
chr2	191170000	191170800	E74
chr2	191170800	191171200	E72
chr2	191171200	191171400	E74
chr2	191171400	191172000	E82
chr2	191172000	191172200	E6
chr2	191172200	191172400	E82
chr2	191172400	191172600	E76
chr2	191172600	191173000	E74
chr2	191173000	191173200	E55
chr2	191173200	191173600	E48
chr2	191173600	191174000	E74
chr2	191174000	191174200	E77
chr2	191174200	191174800	E74
chr2	191174800	191175000	E46
chr2	191175000	191175200	E82
chr2	191175200	191175400	E48
chr2	191175400	191176000	E74
chr2	191176000	191176200	E72
chr2	191176200	191176800	E74
chr2	191176800	191177000	E76
chr2	191177000	191177600	E82
chr2	191177600	191177800	E13
chr2	191177800	191178400	E82
chr2	191178400	191178600	E13
chr2	191178600	191178800	E82
chr2	191178800	191179000	E39
chr2	191179000	191179200	E55
chr2	191179200	191179400	E35
chr2	191179400	191179600	E53
chr2	191179600	191179800	E58
chr2	191179800	191180000	E61
chr2	191180000	191180200	E42
chr2	191180200	191180400	E43
chr2	191180400	191180600	E59
chr2	191180600	191180800	E58
chr2	191180800	191181000	E62
chr2	191181000	191181200	E70
chr2	191181200	191181400	E60
chr2	191181400	191181600	E69
chr2	191181600	191182000	E60
chr2	191182000	191182200	E70
chr2	191182200	191182400	E40
chr2	191182400	191182600	E30
chr2	191182600	191182800	E43
chr2	191182800	191183200	E33
chr2	191183200	191183400	E29
chr2	191183400	191183600	E28
chr2	191183600	191184800	E19
chr2	191184800	191185000	E20
chr2	191185000	191185600	E85
chr2	191185600	191185800	E60
chr2	191185800	191186000	E58
chr2	191186000	191186200	E53
chr2	191186200	191186400	E54
chr2	191186400	191186600	E52
chr2	191186600	191187000	E38
chr2	191187000	191188600	E74
chr2	191188600	191188800	E48
chr2	191188800	191189000	E82
chr2	191189000	191189200	E13
chr2	191189200	191189400	E82
chr2	191189400	191189600	E74
chr2	191189600	191189800	E48
chr2	191189800	191191200	E74
chr2	191191200	191191400	E76
chr2	191191400	191193000	E74
chr2	191193000	191193200	E48
chr2	191193200	191197400	E74
chr2	191197400	191197600	E46
chr2	191197600	191199200	E74
chr2	191199200	191199400	E72
chr2	191199400	191204600	E74
chr2	191204600	191204800	E25
chr2	191204800	191205200	E55
chr2	191205200	191205400	E54
chr2	191205400	191205800	E48
chr2	191205800	191206000	E76
chr2	191206000	191206200	E46
chr2	191206200	191207400	E74
chr2	191207400	191207600	E48
chr2	191207600	191207800	E36
chr2	191207800	191208000	E42
chr2	191208000	191208200	E28
chr2	191208200	191208800	E85
chr2	191208800	191209400	E20
chr2	191209400	191209600	E28
chr2	191209600	191209800	E29
chr2	191209800	191210000	E26
chr2	191210000	191210400	E30
chr2	191210400	191210600	E27
chr2	191210600	191210800	E32
chr2	191210800	191211200	E25
chr2	191211200	191215200	E74
chr2	191215200	191215400	E13
chr2	191215400	191216000	E74
chr2	191216000	191216200	E72
chr2	191216200	191216400	E74
chr2	191216400	191216600	E80
chr2	191216600	191217600	E74
chr2	191217600	191222000	E82
chr2	191222000	191222200	E44
chr2	191222200	191222800	E83
chr2	191222800	191223600	E16
chr2	191223600	191223800	E15
chr2	191223800	191224200	E14
chr2	191224200	191224400	E64
chr2	191224400	191224600	E85
chr2	191224600	191224800	E19
chr2	191224800	191225400	E85
chr2	191225400	191225600	E19
chr2	191225600	191226000	E26
chr2	191226000	191226200	E27
chr2	191226200	191226400	E23
chr2	191226400	191226600	E31
chr2	191226600	191226800	E25
chr2	191226800	191227200	E83
chr2	191227200	191227400	E25
chr2	191227400	191228200	E82
chr2	191228200	191228400	E25
chr2	191228400	191228600	E6
chr2	191228600	191228800	E7
chr2	191228800	191229400	E82
chr2	191229400	191229600	E48
chr2	191229600	191229800	E82
chr2	191229800	191230800	E74
chr2	191230800	191231000	E78
chr2	191231000	191231200	E81
chr2	191231200	191231800	E74
chr2	191231800	191232000	E72
chr2	191232000	191234200	E74
chr2	191234200	191234400	E82
chr2	191234400	191234600	E7
chr2	191234600	191234800	E13
chr2	191234800	191235000	E6
chr2	191235000	191235200	E5
chr2	191235200	191235400	E6
chr2	191235400	191236400	E82
chr2	191236400	191236600	E48
chr2	191236600	191236800	E82
chr2	191236800	191237200	E13
chr2	191237200	191237400	E82
chr2	191237400	191237600	E77
chr2	191237600	191238000	E82
chr2	191238000	191238200	E13
chr2	191238200	191240400	E74
chr2	191240400	191240800	E82
chr2	191240800	191241000	E13
chr2	191241000	191242800	E82
chr2	191242800	191243200	E25
chr2	191243200	191243600	E74
chr2	191243600	191243800	E75
chr2	191243800	191244400	E74
chr2	191244400	191244600	E72
chr2	191244600	191247800	E74
chr2	191247800	191248000	E48
chr2	191248000	191248200	E35
chr2	191248200	191248400	E39
chr2	191248400	191248800	E82
chr2	191248800	191249000	E45
chr2	191249000	191250000	E74
chr2	191250000	191250200	E48
chr2	191250200	191252600	E74
chr2	191252600	191252800	E46
chr2	191252800	191254200	E74
chr2	191254200	191254400	E72
chr2	191254400	191256200	E74
chr2	191256200	191256400	E72
chr2	191256400	191256800	E74
chr2	191256800	191257000	E44
chr2	191257000	191257200	E38
chr2	191257200	191257400	E45
chr2	191257400	191258800	E74
chr2	191258800	191259000	E72
chr2	191259000	191261000	E74
chr2	191261000	191261200	E45
chr2	191261200	191263800	E74
chr2	191263800	191264000	E72
chr2	191264000	191265600	E74
chr2	191265600	191265800	E13
chr2	191265800	191268400	E74
chr2	191268400	191268600	E76
chr2	191268600	191268800	E55
chr2	191268800	191269000	E38
chr2	191269000	191269200	E37
chr2	191269200	191269400	E36
chr2	191269400	191269600	E55
chr2	191269600	191269800	E38
chr2	191269800	191270000	E71
chr2	191270000	191271200	E74
chr2	191271200	191271400	E80
chr2	191271400	191271600	E74
chr2	191271600	191271800	E55
chr2	191271800	191272000	E37
chr2	191272000	191272200	E30
chr2	191272200	191272600	E85
chr2	191272600	191272800	E20
chr2	191272800	191274000	E19
chr2	191274000	191274400	E20
chr2	191274400	191274600	E85
chr2	191274600	191274800	E28
chr2	191274800	191275000	E68
chr2	191275000	191275200	E70
chr2	191275200	191275400	E35
chr2	191275400	191275600	E56
chr2	191275600	191276000	E35
chr2	191276000	191276200	E41
chr2	191276200	191276400	E43
chr2	191276400	191276800	E41
chr2	191276800	191277000	E57
chr2	191277000	191277200	E56
chr2	191277200	191277400	E84
chr2	191277400	191277800	E39
chr2	191277800	191278000	E57
chr2	191278000	191278200	E59
chr2	191278200	191278600	E62
chr2	191278600	191278800	E68
chr2	191278800	191279000	E39
chr2	191279000	191279400	E16
chr2	191279400	191279600	E56
chr2	191279600	191279800	E57
chr2	191279800	191280000	E58
chr2	191280000	191280200	E63
chr2	191280200	191280400	E67
chr2	191280400	191280600	E85
chr2	191280600	191281000	E20
chr2	191281000	191281200	E85
chr2	191281200	191281400	E67
chr2	191281400	191281600	E22
chr2	191281600	191281800	E31
chr2	191281800	191282000	E84
chr2	191282000	191282200	E54
chr2	191282200	191282400	E55
chr2	191282400	191282600	E56
chr2	191282600	191283000	E82
chr2	191283000	191283200	E84
chr2	191283200	191283400	E37
chr2	191283400	191283800	E36
chr2	191283800	191284200	E55
chr2	191284200	191284400	E38
chr2	191284400	191284800	E36
chr2	191284800	191285000	E38
chr2	191285000	191285200	E40
chr2	191285200	191285400	E35
chr2	191285400	191285800	E34
chr2	191285800	191286200	E35
chr2	191286200	191286400	E37
chr2	191286400	191286600	E38
chr2	191286600	191286800	E55
chr2	191286800	191287800	E74
chr2	191287800	191288000	E76
chr2	191288000	191288200	E48
chr2	191288200	191288600	E74
chr2	191288600	191288800	E34
chr2	191288800	191289000	E6
chr2	191289000	191289200	E44
chr2	191289200	191289600	E82
chr2	191289600	191289800	E39
chr2	191289800	191290000	E13
chr2	191290000	191290200	E38
chr2	191290200	191290400	E56
chr2	191290400	191290600	E58
chr2	191290600	191290800	E16
chr2	191290800	191291000	E84
chr2	191291000	191291200	E74
chr2	191291200	191291400	E71
chr2	191291400	191291800	E74
chr2	191291800	191292000	E37
chr2	191292000	191292200	E48
chr2	191292200	191292400	E74
chr2	191292400	191292600	E76
chr2	191292600	191292800	E44
chr2	191292800	191293000	E13
chr2	191293000	191295400	E74
chr2	191295400	191295600	E48
chr2	191295600	191295800	E55
chr2	191295800	191296000	E38
chr2	191296000	191296200	E36
chr2	191296200	191296400	E35
chr2	191296400	191296600	E42
chr2	191296600	191296800	E58
chr2	191296800	191297000	E60
chr2	191297000	191297200	E63
chr2	191297200	191297400	E60
chr2	191297400	191297600	E59
chr2	191297600	191297800	E60
chr2	191297800	191298400	E67
chr2	191298400	191298600	E85
chr2	191298600	191299000	E67
chr2	191299000	191299200	E40
chr2	191299200	191299400	E36
chr2	191299400	191300000	E42
chr2	191300000	191300200	E35
chr2	191300200	191300600	E40
chr2	191300600	191301200	E82
chr2	191301200	191301400	E45
chr2	191301400	191301600	E82
chr2	191301600	191301800	E45
chr2	191301800	191302000	E74
chr2	191302000	191302200	E77
chr2	191302200	191302400	E74
chr2	191302400	191302600	E48
chr2	191302600	191302800	E37
chr2	191302800	191303000	E56
chr2	191303000	191303200	E35
chr2	191303200	191303400	E36
chr2	191303400	191304000	E82
chr2	191304000	191304200	E40
chr2	191304200	191304400	E58
chr2	191304400	191305400	E63
chr2	191305400	191305600	E61
chr2	191305600	191305800	E66
chr2	191305800	191306000	E42
chr2	191306000	191306200	E59
chr2	191306200	191306400	E58
chr2	191306400	191306600	E59
chr2	191306600	191307000	E58
chr2	191307000	191307400	E59
chr2	191307400	191307600	E40
chr2	191307600	191307800	E36
chr2	191307800	191308000	E35
chr2	191308000	191308200	E42
chr2	191308200	191308400	E41
chr2	191308400	191308800	E61
chr2	191308800	191309000	E62
chr2	191309000	191309200	E68
chr2	191309200	191309600	E13
chr2	191309600	191309800	E57
chr2	191309800	191310000	E54
chr2	191310000	191310200	E55
chr2	191310200	191310400	E84
chr2	191310400	191310600	E82
chr2	191310600	191310800	E13
chr2	191310800	191311000	E82
chr2	191311000	191311200	E39
chr2	191311200	191311400	E40
chr2	191311400	191311600	E62
chr2	191311600	191311800	E61
chr2	191311800	191312000	E59
chr2	191312000	191312200	E16
chr2	191312200	191312400	E62
chr2	191312400	191312600	E15
chr2	191312600	191312800	E16
chr2	191312800	191313000	E56
chr2	191313000	191313200	E13
chr2	191313200	191314400	E74
chr2	191314400	191314600	E45
chr2	191314600	191315000	E74
chr2	191315000	191315200	E72
chr2	191315200	191315800	E74
chr2	191315800	191316000	E72
chr2	191316000	191316400	E74
chr2	191316400	191316600	E55
chr2	191316600	191316800	E36
chr2	191316800	191317200	E54
chr2	191317200	191317400	E38
chr2	191317400	191317600	E40
chr2	191317600	191317800	E48
chr2	191317800	191318000	E7
chr2	191318000	191318400	E82
chr2	191318400	191318600	E13
chr2	191318600	191318800	E82
chr2	191318800	191319200	E74
chr2	191319200	191319400	E48
chr2	191319400	191319600	E55
chr2	191319600	191319800	E54
chr2	191319800	191320000	E35
chr2	191320000	191320200	E58
chr2	191320200	191320400	E42
chr2	191320400	191320600	E34
chr2	191320600	191320800	E53
chr2	191320800	191321000	E54
chr2	191321000	191321400	E55
chr2	191321400	191321600	E48
chr2	191321600	191322800	E55
chr2	191322800	191323000	E54
chr2	191323000	191323200	E35
chr2	191323200	191323400	E37
chr2	191323400	191323600	E36
chr2	191323600	191324000	E37
chr2	191324000	191324200	E55
chr2	191324200	191324400	E38
chr2	191324400	191324600	E52
chr2	191324600	191324800	E16
chr2	191324800	191325200	E55
chr2	191325200	191325400	E54
chr2	191325400	191325600	E55
chr2	191325600	191325800	E53
chr2	191325800	191326000	E42
chr2	191326000	191326200	E58
chr2	191326200	191326400	E42
chr2	191326400	191326600	E35
chr2	191326600	191326800	E56
chr2	191326800	191327000	E57
chr2	191327000	191327200	E42
chr2	191327200	191327400	E58
chr2	191327400	191327600	E59
chr2	191327600	191327800	E61
chr2	191327800	191328000	E62
chr2	191328000	191328200	E58
chr2	191328200	191328800	E59
chr2	191328800	191329000	E61
chr2	191329000	191329200	E63
chr2	191329200	191329800	E64
chr2	191329800	191330000	E17
chr2	191330000	191330200	E18
chr2	191330200	191330400	E85
chr2	191330400	191330600	E67
chr2	191330600	191332600	E63
chr2	191332600	191333000	E67
chr2	191333000	191333200	E64
chr2	191333200	191334000	E67
chr2	191334000	191334600	E64
chr2	191334600	191334800	E60
chr2	191334800	191335000	E61
chr2	191335000	191335200	E62
chr2	191335200	191335400	E58
chr2	191335400	191335600	E57
chr2	191335600	191336000	E54
chr2	191336000	191336200	E74
chr2	191336200	191336400	E48
chr2	191336400	191336600	E74
chr2	191336600	191336800	E79
chr2	191336800	191340600	E74
chr2	191340600	191340800	E72
chr2	191340800	191341000	E74
chr2	191341000	191341200	E76
chr2	191341200	191341600	E74
chr2	191341600	191342200	E82
chr2	191342200	191342400	E13
chr2	191342400	191342600	E7
chr2	191342600	191342800	E82
chr2	191342800	191343000	E44
chr2	191343000	191343400	E74
chr2	191343400	191343600	E46
chr2	191343600	191344800	E82
chr2	191344800	191345000	E13
chr2	191345000	191345200	E38
chr2	191345200	191345400	E13
chr2	191345400	191347200	E74
chr2	191347200	191347400	E25
chr2	191347400	191347800	E82
chr2	191347800	191348200	E74
chr2	191348200	191348800	E82
chr2	191348800	191349000	E13
chr2	191349000	191349600	E74
chr2	191349600	191349800	E72
chr2	191349800	191353200	E74
chr2	191353200	191353400	E72
chr2	191353400	191355800	E74
chr2	191355800	191356000	E13
chr2	191356000	191358000	E82
chr2	191358000	191358200	E7
chr2	191358200	191358400	E6
chr2	191358400	191359600	E82
chr2	191359600	191359800	E44
chr2	191359800	191360000	E48
chr2	191360000	191360400	E56
chr2	191360400	191361200	E82
chr2	191361200	191361400	E13
chr2	191361400	191361600	E74
chr2	191361600	191361800	E72
chr2	191361800	191363600	E74
chr2	191363600	191363800	E45
chr2	191363800	191366000	E74
chr2	191366000	191366200	E82
chr2	191366200	191366400	E40
chr2	191366400	191366800	E16
chr2	191366800	191367000	E40
chr2	191367000	191367200	E39
chr2	191367200	191367400	E16
chr2	191367400	191367600	E12
chr2	191367600	191367800	E13
chr2	191367800	191368000	E5
chr2	191368000	191369000	E82
chr2	191369000	191370400	E74
chr2	191370400	191370800	E55
chr2	191370800	191371000	E54
chr2	191371000	191371200	E55
chr2	191371200	191371400	E36
chr2	191371400	191371600	E57
chr2	191371600	191371800	E35
chr2	191371800	191372200	E34
chr2	191372200	191372400	E31
chr2	191372400	191372600	E82
chr2	191372600	191372800	E13
chr2	191372800	191373400	E82
chr2	191373400	191373600	E38
chr2	191373600	191374400	E82
chr2	191374400	191375200	E74
chr2	191375200	191375600	E82
chr2	191375600	191376000	E38
chr2	191376000	191376200	E48
chr2	191376200	191376600	E82
chr2	191376600	191377000	E74
chr2	191377000	191377200	E48
chr2	191377200	191377400	E74
chr2	191377400	191378000	E55
chr2	191378000	191378200	E37
chr2	191378200	191378400	E54
chr2	191378400	191378600	E25
chr2	191378600	191378800	E55
chr2	191378800	191379200	E39
chr2	191379200	191379400	E55
chr2	191379400	191379600	E38
chr2	191379600	191379800	E82
chr2	191379800	191380000	E8
chr2	191380000	191380200	E57
chr2	191380200	191380400	E40
chr2	191380400	191380600	E43
chr2	191380600	191380800	E70
chr2	191380800	191381000	E62
chr2	191381000	191381200	E32
chr2	191381200	191381400	E13
chr2	191381400	191381600	E25
chr2	191381600	191381800	E13
chr2	191381800	191382000	E56
chr2	191382000	191382200	E13
chr2	191382200	191385000	E74
chr2	191385000	191385200	E71
chr2	191385200	191385400	E74
chr2	191385400	191385600	E48
chr2	191385600	191387600	E74
chr2	191387600	191387800	E48
chr2	191387800	191389200	E74
chr2	191389200	191389400	E55
chr2	191389400	191389600	E53
chr2	191389600	191389800	E35
chr2	191389800	191390000	E33
chr2	191390000	191390200	E42
chr2	191390200	191390400	E59
chr2	191390400	191390800	E42
chr2	191390800	191391000	E63
chr2	191391000	191391200	E61
chr2	191391200	191391400	E60
chr2	191391400	191391600	E64
chr2	191391600	191392000	E61
chr2	191392000	191392800	E59
chr2	191392800	191393000	E34
chr2	191393000	191393400	E42
chr2	191393400	191393600	E59
chr2	191393600	191393800	E42
chr2	191393800	191394000	E35
chr2	191394000	191394200	E42
chr2	191394200	191394400	E35
chr2	191394400	191394600	E34
chr2	191394600	191395000	E59
chr2	191395000	191395200	E61
chr2	191395200	191395400	E59
chr2	191395400	191395600	E60
chr2	191395600	191395800	E64
chr2	191395800	191396000	E61
chr2	191396000	191396200	E59
chr2	191396200	191396600	E61
chr2	191396600	191396800	E64
chr2	191396800	191397000	E63
chr2	191397000	191397200	E67
chr2	191397200	191398000	E85
chr2	191398000	191398200	E20
chr2	191398200	191399200	E19
chr2	191399200	191399400	E20
chr2	191399400	191400600	E19
chr2	191400600	191400800	E20
chr2	191400800	191401200	E85
chr2	191401200	191401400	E17
chr2	191401400	191401600	E26
chr2	191401600	191401800	E70
chr2	191401800	191402000	E37
chr2	191402000	191402200	E55
chr2	191402200	191402400	E45
chr2	191402400	191403800	E74
chr2	191403800	191404000	E48
chr2	191404000	191405000	E74
chr2	191405000	191405200	E72
chr2	191405200	191406000	E74
chr2	191406000	191406200	E45
chr2	191406200	191406800	E55
chr2	191406800	191407000	E37
chr2	191407000	191407200	E35
chr2	191407200	191407400	E82
chr2	191407400	191407600	E7
chr2	191407600	191407800	E13
chr2	191407800	191408000	E16
chr2	191408000	191408200	E38
chr2	191408200	191408600	E55
chr2	191408600	191408800	E56
chr2	191408800	191409200	E82
chr2	191409200	191409400	E7
chr2	191409400	191409600	E6
chr2	191409600	191410000	E82
chr2	191410000	191411000	E74
chr2	191411000	191411200	E46
chr2	191411200	191411400	E45
chr2	191411400	191411600	E74
chr2	191411600	191411800	E82
chr2	191411800	191412000	E25
chr2	191412000	191412200	E6
chr2	191412200	191412600	E82
chr2	191412600	191412800	E44
chr2	191412800	191415000	E74
chr2	191415000	191415200	E48
chr2	191415200	191415400	E55
chr2	191415400	191415600	E38
chr2	191415600	191415800	E36
chr2	191415800	191416000	E7
chr2	191416000	191416800	E59
chr2	191416800	191417000	E42
chr2	191417000	191417200	E59
chr2	191417200	191417400	E42
chr2	191417400	191417600	E37
chr2	191417600	191417800	E48
chr2	191417800	191418000	E44
chr2	191418000	191418200	E39
chr2	191418200	191418400	E82
chr2	191418400	191421200	E74
chr2	191421200	191421600	E76
chr2	191421600	191422200	E74
chr2	191422200	191422400	E81
chr2	191422400	191422600	E72
chr2	191422600	191423800	E74
chr2	191423800	191424000	E48
chr2	191424000	191426000	E74
chr2	191426000	191426200	E55
chr2	191426200	191426400	E38
chr2	191426400	191426800	E55
chr2	191426800	191427000	E38
chr2	191427000	191427200	E40
chr2	191427200	191427600	E36
chr2	191427600	191427800	E40
chr2	191427800	191428000	E42
chr2	191428000	191428200	E33
chr2	191428200	191428400	E52
chr2	191428400	191428600	E40
chr2	191428600	191428800	E36
chr2	191428800	191429000	E38
chr2	191429000	191429400	E55
chr2	191429400	191429800	E74
chr2	191429800	191430200	E72
chr2	191430200	191430400	E74
chr2	191430400	191430600	E45
chr2	191430600	191434400	E74
chr2	191434400	191434600	E45
chr2	191434600	191434800	E72
chr2	191434800	191435800	E74
chr2	191435800	191436000	E13
chr2	191436000	191436200	E7
chr2	191436200	191436400	E44
chr2	191436400	191436600	E74
chr2	191436600	191436800	E48
chr2	191436800	191437600	E74
chr2	191437600	191437800	E72
chr2	191437800	191439000	E74
chr2	191439000	191439400	E82
chr2	191439400	191439600	E56
chr2	191439600	191439800	E82
chr2	191439800	191440000	E40
chr2	191440000	191440400	E32
chr2	191440400	191440600	E36
chr2	191440600	191440800	E55
chr2	191440800	191441000	E74
chr2	191441000	191441200	E75
chr2	191441200	191442400	E74
chr2	191442400	191442600	E48
chr2	191442600	191443000	E38
chr2	191443000	191443200	E35
chr2	191443200	191443400	E39
chr2	191443400	191443600	E34
chr2	191443600	191443800	E42
chr2	191443800	191444000	E57
chr2	191444000	191444200	E48
chr2	191444200	191444400	E37
chr2	191444400	191444600	E48
chr2	191444600	191444800	E56
chr2	191444800	191445000	E44
chr2	191445000	191446000	E74
chr2	191446000	191446400	E82
chr2	191446400	191446600	E7
chr2	191446600	191446800	E82
chr2	191446800	191447000	E13
chr2	191447000	191447400	E12
chr2	191447400	191447600	E14
chr2	191447600	191447800	E63
chr2	191447800	191448000	E60
chr2	191448000	191448200	E64
chr2	191448200	191448600	E85
chr2	191448600	191448800	E67
chr2	191448800	191449000	E64
chr2	191449000	191449200	E67
chr2	191449200	191449400	E64
chr2	191449400	191450000	E62
chr2	191450000	191450400	E40
chr2	191450400	191450600	E35
chr2	191450600	191450800	E68
chr2	191450800	191451200	E83
chr2	191451200	191451400	E82
chr2	191451400	191451600	E46
chr2	191451600	191451800	E74
chr2	191451800	191452000	E48
chr2	191452000	191452400	E74
chr2	191452400	191452600	E46
chr2	191452600	191452800	E74
chr2	191452800	191453000	E25
chr2	191453000	191453600	E82
chr2	191453600	191453800	E13
chr2	191453800	191456000	E82
chr2	191456000	191456200	E25
chr2	191456200	191456600	E82
chr2	191456600	191456800	E13
chr2	191456800	191457000	E38
chr2	191457000	191457200	E48
chr2	191457200	191457400	E56
chr2	191457400	191457600	E22
chr2	191457600	191457800	E32
chr2	191457800	191458000	E31
chr2	191458000	191458200	E16
chr2	191458200	191458400	E82
chr2	191458400	191460000	E74
chr2	191460000	191460200	E46
chr2	191460200	191461200	E74
chr2	191461200	191461400	E36
chr2	191461400	191461600	E54
chr2	191461600	191462000	E34
chr2	191462000	191462200	E38
chr2	191462200	191462400	E37
chr2	191462400	191462600	E38
chr2	191462600	191462800	E36
chr2	191462800	191463000	E38
chr2	191463000	191463200	E76
chr2	191463200	191463400	E48
chr2	191463400	191463600	E56
chr2	191463600	191463800	E35
chr2	191463800	191464000	E34
chr2	191464000	191464400	E42
chr2	191464400	191464600	E36
chr2	191464600	191464800	E34
chr2	191464800	191465000	E38
chr2	191465000	191465200	E40
chr2	191465200	191465400	E37
chr2	191465400	191465600	E38
chr2	191465600	191465800	E46
chr2	191465800	191468600	E74
chr2	191468600	191468800	E45
chr2	191468800	191470000	E74
chr2	191470000	191470200	E38
chr2	191470200	191470400	E36
chr2	191470400	191470600	E56
chr2	191470600	191470800	E42
chr2	191470800	191471200	E40
chr2	191471200	191471400	E61
chr2	191471400	191471600	E59
chr2	191471600	191472200	E42
chr2	191472200	191472400	E34
chr2	191472400	191472600	E52
chr2	191472600	191472800	E84
chr2	191472800	191473000	E55
chr2	191473000	191473200	E76
chr2	191473200	191473400	E45
chr2	191473400	191473600	E81
chr2	191473600	191474000	E74
chr2	191474000	191474200	E72
chr2	191474200	191474800	E74
chr2	191474800	191475000	E82
chr2	191475000	191475200	E56
chr2	191475200	191476000	E82
chr2	191476000	191476200	E56
chr2	191476200	191476400	E13
chr2	191476400	191476800	E16
chr2	191476800	191477400	E56
chr2	191477400	191477600	E82
chr2	191477600	191477800	E6
chr2	191477800	191478000	E82
chr2	191478000	191478200	E13
chr2	191478200	191478400	E82
chr2	191478400	191479200	E74
chr2	191479200	191479400	E46
chr2	191479400	191479600	E48
chr2	191479600	191479800	E75
chr2	191479800	191480800	E74
chr2	191480800	191481000	E45
chr2	191481000	191482600	E74
chr2	191482600	191482800	E72
chr2	191482800	191483000	E46
chr2	191483000	191485000	E74
chr2	191485000	191485200	E72
chr2	191485200	191486400	E74
chr2	191486400	191486600	E48
chr2	191486600	191490800	E74
chr2	191490800	191491000	E13
chr2	191491000	191492000	E82
chr2	191492000	191492200	E13
chr2	191492200	191492400	E32
chr2	191492400	191492600	E30
chr2	191492600	191492800	E28
chr2	191492800	191493000	E85
chr2	191493000	191493200	E43
chr2	191493200	191493400	E41
chr2	191493400	191493600	E38
chr2	191493600	191495400	E74
chr2	191495400	191495600	E46
chr2	191495600	191495800	E72
chr2	191495800	191496400	E74
chr2	191496400	191496600	E46
chr2	191496600	191497200	E74
chr2	191497200	191497400	E72
chr2	191497400	191500600	E74
chr2	191500600	191500800	E82
chr2	191500800	191501000	E13
chr2	191501000	191501200	E32
chr2	191501200	191501400	E38
chr2	191501400	191501600	E82
chr2	191501600	191501800	E25
chr2	191501800	191502000	E57
chr2	191502000	191502200	E35
chr2	191502200	191502400	E42
chr2	191502400	191502600	E40
chr2	191502600	191502800	E38
chr2	191502800	191503000	E48
chr2	191503000	191503200	E55
chr2	191503200	191503400	E36
chr2	191503400	191508400	E74
chr2	191508400	191509800	E82
chr2	191509800	191510000	E37
chr2	191510000	191510400	E55
chr2	191510400	191510800	E82
chr2	191510800	191511000	E13
chr2	191511000	191511200	E16
chr2	191511200	191511400	E57
chr2	191511400	191511600	E38
chr2	191511600	191511800	E48
chr2	191511800	191512000	E38
chr2	191512000	191512200	E7
chr2	191512200	191512400	E33
chr2	191512400	191512600	E27
chr2	191512600	191512800	E28
chr2	191512800	191513000	E21
chr2	191513000	191513200	E85
chr2	191513200	191513400	E20
chr2	191513400	191514800	E19
chr2	191514800	191515000	E20
chr2	191515000	191515600	E19
chr2	191515600	191515800	E20
chr2	191515800	191516000	E28
chr2	191516000	191516200	E24
chr2	191516200	191516400	E26
chr2	191516400	191516600	E51
chr2	191516600	191516800	E24
chr2	191516800	191517000	E27
chr2	191517000	191517600	E25
chr2	191517600	191517800	E31
chr2	191517800	191518000	E70
chr2	191518000	191518600	E16
chr2	191518600	191519000	E23
chr2	191519000	191519400	E25
chr2	191519400	191519600	E82
chr2	191519600	191519800	E84
chr2	191519800	191520000	E23
chr2	191520000	191520400	E82
chr2	191520400	191520600	E38
chr2	191520600	191520800	E35
chr2	191520800	191521000	E40
chr2	191521000	191521200	E39
chr2	191521200	191521400	E57
chr2	191521400	191521600	E39
chr2	191521600	191521800	E55
chr2	191521800	191522000	E36
chr2	191522000	191522600	E84
chr2	191522600	191522800	E53
chr2	191522800	191523000	E54
chr2	191523000	191523200	E55
chr2	191523200	191523400	E16
chr2	191523400	191523800	E55
chr2	191523800	191524000	E48
chr2	191524000	191524200	E16
chr2	191524200	191524400	E84
chr2	191524400	191524600	E16
chr2	191524600	191525600	E82
chr2	191525600	191525800	E13
chr2	191525800	191526000	E16
chr2	191526000	191526200	E57
chr2	191526200	191526400	E15
chr2	191526400	191526600	E14
chr2	191526600	191526800	E68
chr2	191526800	191527000	E16
chr2	191527000	191527600	E82
chr2	191527600	191527800	E13
chr2	191527800	191528000	E39
chr2	191528000	191528200	E57
chr2	191528200	191528400	E68
chr2	191528400	191528600	E62
chr2	191528600	191528800	E57
chr2	191528800	191529000	E84
chr2	191529000	191529200	E15
chr2	191529200	191529400	E35
chr2	191529400	191529600	E54
chr2	191529600	191529800	E55
chr2	191529800	191530200	E35
chr2	191530200	191530400	E39
chr2	191530400	191530600	E16
chr2	191530600	191530800	E40
chr2	191530800	191531000	E15
chr2	191531000	191531200	E70
chr2	191531200	191531800	E66
chr2	191531800	191532000	E65
chr2	191532000	191532200	E66
chr2	191532200	191532400	E70
chr2	191532400	191532600	E41
chr2	191532600	191532800	E66
chr2	191532800	191533000	E41
chr2	191533000	191533200	E40
chr2	191533200	191533600	E62
chr2	191533600	191534800	E61
chr2	191534800	191535400	E51
chr2	191535400	191535800	E60
chr2	191535800	191536000	E61
chr2	191536000	191536200	E59
chr2	191536200	191536600	E58
chr2	191536600	191536800	E59
chr2	191536800	191537000	E42
chr2	191537000	191537200	E58
chr2	191537200	191537400	E61
chr2	191537400	191537600	E63
chr2	191537600	191538000	E64
chr2	191538000	191538800	E85
chr2	191538800	191539600	E67
chr2	191539600	191540000	E85
chr2	191540000	191540200	E19
chr2	191540200	191540400	E20
chr2	191540400	191540800	E85
chr2	191540800	191541200	E64
chr2	191541200	191541600	E63
chr2	191541600	191542000	E65
chr2	191542000	191542400	E63
chr2	191542400	191542600	E64
chr2	191542600	191542800	E67
chr2	191542800	191545200	E85
chr2	191545200	191545400	E64
chr2	191545400	191545600	E63
chr2	191545600	191545800	E62
chr2	191545800	191546000	E68
chr2	191546000	191546200	E16
chr2	191546200	191546400	E83
chr2	191546400	191546800	E16
chr2	191546800	191547000	E83
chr2	191547000	191547200	E16
chr2	191547200	191548800	E82
chr2	191548800	191549000	E13
chr2	191549000	191549200	E37
chr2	191549200	191549400	E16
chr2	191549400	191551400	E82
chr2	191551400	191551600	E13
chr2	191551600	191551800	E82
chr2	191551800	191552000	E6
chr2	191552000	191553400	E82
chr2	191553400	191553800	E25
chr2	191553800	191555800	E82
chr2	191555800	191556200	E84
chr2	191556200	191556400	E56
chr2	191556400	191556800	E57
chr2	191556800	191557000	E52
chr2	191557000	191557400	E58
chr2	191557400	191557600	E60
chr2	191557600	191557800	E62
chr2	191557800	191558000	E60
chr2	191558000	191558200	E17
chr2	191558200	191558600	E67
chr2	191558600	191558800	E64
chr2	191558800	191559200	E60
chr2	191559200	191559400	E41
chr2	191559400	191559600	E40
chr2	191559600	191559800	E68
chr2	191559800	191560000	E62
chr2	191560000	191560400	E66
chr2	191560400	191560600	E41
chr2	191560600	191560800	E57
chr2	191560800	191561000	E68
chr2	191561000	191562000	E12
chr2	191562000	191562200	E8
chr2	191562200	191562600	E4
chr2	191562600	191563000	E8
chr2	191563000	191563200	E16
chr2	191563200	191563400	E83
chr2	191563400	191563800	E82
chr2	191563800	191564000	E13
chr2	191564000	191564200	E82
chr2	191564200	191565200	E83
chr2	191565200	191565400	E16
chr2	191565400	191565600	E84
chr2	191565600	191566000	E16
chr2	191566000	191566200	E15
chr2	191566200	191566400	E60
chr2	191566400	191566600	E59
chr2	191566600	191566800	E43
chr2	191566800	191567000	E59
chr2	191567000	191567200	E40
chr2	191567200	191567600	E57
chr2	191567600	191567800	E16
chr2	191567800	191568600	E83
chr2	191568600	191568800	E22
chr2	191568800	191569000	E58
chr2	191569000	191569400	E52
chr2	191569400	191569600	E58
chr2	191569600	191569800	E15
chr2	191569800	191570000	E16
chr2	191570000	191571800	E83
chr2	191571800	191572000	E56
chr2	191572000	191572200	E40
chr2	191572200	191572400	E15
chr2	191572400	191572600	E57
chr2	191572600	191572800	E56
chr2	191572800	191573000	E57
chr2	191573000	191573400	E16
chr2	191573400	191573800	E84
chr2	191573800	191574200	E16
chr2	191574200	191575200	E83
chr2	191575200	191575600	E82
chr2	191575600	191576200	E83
chr2	191576200	191576400	E56
chr2	191576400	191577000	E83
chr2	191577000	191577400	E82
chr2	191577400	191577600	E7
chr2	191577600	191578000	E82
chr2	191578000	191578200	E83
chr2	191578200	191578400	E82
chr2	191578400	191578600	E83
chr2	191578600	191581400	E82
chr2	191581400	191581600	E13
chr2	191581600	191581800	E82
chr2	191581800	191582000	E38
chr2	191582000	191582200	E12
chr2	191582200	191582400	E15
chr2	191582400	191582600	E14
chr2	191582600	191582800	E68
chr2	191582800	191583200	E60
chr2	191583200	191583400	E85
chr2	191583400	191583600	E67
chr2	191583600	191583800	E64
chr2	191583800	191584000	E67
chr2	191584000	191584400	E64
chr2	191584400	191584600	E69
chr2	191584600	191584800	E61
chr2	191584800	191585200	E68
chr2	191585200	191585600	E14
chr2	191585600	191585800	E62
chr2	191585800	191586200	E61
chr2	191586200	191586400	E64
chr2	191586400	191587000	E85
chr2	191587000	191587600	E67
chr2	191587600	191587800	E85
chr2	191587800	191588000	E67
chr2	191588000	191588200	E64
chr2	191588200	191588600	E14
chr2	191588600	191588800	E15
chr2	191588800	191589000	E16
chr2	191589000	191589200	E82
chr2	191589200	191589400	E13
chr2	191589400	191589600	E82
chr2	191589600	191589800	E84
chr2	191589800	191590000	E82
chr2	191590000	191590200	E25
chr2	191590200	191590800	E16
chr2	191590800	191591000	E55
chr2	191591000	191591200	E38
chr2	191591200	191591400	E13
chr2	191591400	191595400	E74
chr2	191595400	191595600	E54
chr2	191595600	191595800	E55
chr2	191595800	191596000	E54
chr2	191596000	191596600	E55
chr2	191596600	191596800	E37
chr2	191596800	191597200	E55
chr2	191597200	191597600	E53
chr2	191597600	191597800	E54
chr2	191597800	191598000	E37
chr2	191598000	191599600	E74
chr2	191599600	191599800	E72
chr2	191599800	191603800	E74
chr2	191603800	191604000	E75
chr2	191604000	191604800	E74
chr2	191604800	191605000	E6
chr2	191605000	191605200	E82
chr2	191605200	191605400	E37
chr2	191605400	191605600	E55
chr2	191605600	191606400	E74
chr2	191606400	191606600	E48
chr2	191606600	191609200	E74
chr2	191609200	191609400	E48
chr2	191609400	191611000	E74
chr2	191611000	191611200	E13
chr2	191611200	191611600	E82
chr2	191611600	191611800	E56
chr2	191611800	191612000	E57
chr2	191612000	191612200	E37
chr2	191612200	191612600	E82
chr2	191612600	191615200	E74
chr2	191615200	191615400	E71
chr2	191615400	191615800	E74
chr2	191615800	191616000	E48
chr2	191616000	191616600	E74
chr2	191616600	191617000	E48
chr2	191617000	191622200	E74
chr2	191622200	191622400	E38
chr2	191622400	191622600	E45
chr2	191622600	191623400	E74
chr2	191623400	191623600	E72
chr2	191623600	191625200	E74
chr2	191625200	191625400	E48
chr2	191625400	191625600	E36
chr2	191625600	191625800	E58
chr2	191625800	191626400	E42
chr2	191626400	191626600	E36
chr2	191626600	191626800	E55
chr2	191626800	191627000	E37
chr2	191627000	191628600	E55
chr2	191628600	191629200	E38
chr2	191629200	191629400	E37
chr2	191629400	191629600	E38
chr2	191629600	191629800	E36
chr2	191629800	191630000	E82
chr2	191630000	191630800	E74
chr2	191630800	191631400	E82
chr2	191631400	191631600	E7
chr2	191631600	191632400	E82
chr2	191632400	191632600	E45
chr2	191632600	191632800	E48
chr2	191632800	191633200	E37
chr2	191633200	191633400	E38
chr2	191633400	191633600	E76
chr2	191633600	191634600	E74
chr2	191634600	191634800	E72
chr2	191634800	191635200	E74
chr2	191635200	191635400	E48
chr2	191635400	191635600	E38
chr2	191635600	191635800	E55
chr2	191635800	191636000	E13
chr2	191636000	191637400	E74
chr2	191637400	191637600	E80
chr2	191637600	191637800	E45
chr2	191637800	191638000	E74
chr2	191638000	191638200	E71
chr2	191638200	191639200	E74
chr2	191639200	191639400	E72
chr2	191639400	191642400	E74
chr2	191642400	191642600	E45
chr2	191642600	191642800	E72
chr2	191642800	191645200	E74
chr2	191645200	191645400	E82
chr2	191645400	191645600	E13
chr2	191645600	191646000	E82
chr2	191646000	191646200	E83
chr2	191646200	191646400	E32
chr2	191646400	191647000	E25
chr2	191647000	191648000	E82
chr2	191648000	191648200	E74
chr2	191648200	191648400	E82
chr2	191648400	191649800	E74
chr2	191649800	191650000	E72
chr2	191650000	191650200	E79
chr2	191650200	191653600	E74
chr2	191653600	191653800	E6
chr2	191653800	191656000	E82
chr2	191656000	191656200	E7
chr2	191656200	191656600	E5
chr2	191656600	191657000	E7
chr2	191657000	191657200	E82
chr2	191657200	191659600	E83
chr2	191659600	191660200	E82
chr2	191660200	191660400	E83
chr2	191660400	191661800	E82
chr2	191661800	191662000	E45
chr2	191662000	191662800	E74
chr2	191662800	191663000	E7
chr2	191663000	191663200	E82
chr2	191663200	191663400	E77
chr2	191663400	191665200	E74
chr2	191665200	191665400	E48
chr2	191665400	191667400	E74
chr2	191667400	191667600	E48
chr2	191667600	191668800	E74
chr2	191668800	191669000	E82
chr2	191669000	191669400	E25
chr2	191669400	191669600	E82
chr2	191669600	191670000	E74
chr2	191670000	191670200	E48
chr2	191670200	191671800	E74
chr2	191671800	191672000	E38
chr2	191672000	191672200	E37
chr2	191672200	191672600	E39
chr2	191672600	191672800	E56
chr2	191672800	191673000	E36
chr2	191673000	191673400	E82
chr2	191673400	191676200	E74
chr2	191676200	191676400	E79
chr2	191676400	191677600	E74
chr2	191677600	191677800	E80
chr2	191677800	191678800	E74
chr2	191678800	191679000	E25
chr2	191679000	191681200	E74
chr2	191681200	191681400	E48
chr2	191681400	191683000	E74
chr2	191683000	191683200	E78
chr2	191683200	191683400	E25
chr2	191683400	191685000	E74
chr2	191685000	191685200	E75
chr2	191685200	191686000	E74
chr2	191686000	191686200	E71
chr2	191686200	191686400	E74
chr2	191686400	191686600	E72
chr2	191686600	191687200	E74
chr2	191687200	191687400	E48
chr2	191687400	191689600	E74
chr2	191689600	191689800	E48
chr2	191689800	191694200	E74
chr2	191694200	191694400	E46
chr2	191694400	191696400	E74
chr2	191696400	191696600	E72
chr2	191696600	191697000	E74
chr2	191697000	191697200	E72
chr2	191697200	191697600	E74
chr2	191697600	191697800	E72
chr2	191697800	191698600	E74
chr2	191698600	191698800	E71
chr2	191698800	191699000	E48
chr2	191699000	191699200	E72
chr2	191699200	191699400	E74
chr2	191699400	191699600	E46
chr2	191699600	191706200	E74
chr2	191706200	191706400	E72
chr2	191706400	191707800	E74
chr2	191707800	191708000	E72
chr2	191708000	191708200	E74
chr2	191708200	191708400	E55
chr2	191708400	191708800	E84
chr2	191708800	191709000	E31
chr2	191709000	191709200	E37
chr2	191709200	191709400	E40
chr2	191709400	191709600	E25
chr2	191709600	191709800	E82
chr2	191709800	191710000	E13
chr2	191710000	191710200	E82
chr2	191710200	191710600	E56
chr2	191710600	191710800	E44
chr2	191710800	191711200	E82
chr2	191711200	191711400	E13
chr2	191711400	191712000	E7
chr2	191712000	191712600	E82
chr2	191712600	191712800	E44
chr2	191712800	191714200	E74
chr2	191714200	191714400	E82
chr2	191714400	191714600	E13
chr2	191714600	191715000	E82
chr2	191715000	191715200	E6
chr2	191715200	191715400	E7
chr2	191715400	191715600	E32
chr2	191715600	191715800	E8
chr2	191715800	191716200	E82
chr2	191716200	191716400	E74
chr2	191716400	191716600	E72
chr2	191716600	191717200	E74
chr2	191717200	191717800	E55
chr2	191717800	191718000	E36
chr2	191718000	191718400	E42
chr2	191718400	191718800	E58
chr2	191718800	191719000	E38
chr2	191719000	191719200	E37
chr2	191719200	191719400	E38
chr2	191719400	191719600	E82
chr2	191719600	191721200	E74
chr2	191721200	191721400	E45
chr2	191721400	191722600	E74
chr2	191722600	191722800	E46
chr2	191722800	191723600	E74
chr2	191723600	191723800	E38
chr2	191723800	191724000	E37
chr2	191724000	191727000	E74
chr2	191727000	191727200	E37
chr2	191727200	191727400	E54
chr2	191727400	191727600	E53
chr2	191727600	191728200	E55
chr2	191728200	191733200	E74
chr2	191733200	191733400	E72
chr2	191733400	191733600	E74
chr2	191733600	191733800	E46
chr2	191733800	191734600	E74
chr2	191734600	191734800	E76
chr2	191734800	191736200	E74
chr2	191736200	191736400	E46
chr2	191736400	191736600	E48
chr2	191736600	191737000	E74
chr2	191737000	191737200	E45
chr2	191737200	191738600	E74
chr2	191738600	191738800	E48
chr2	191738800	191739800	E74
chr2	191739800	191740000	E72
chr2	191740000	191740200	E74
chr2	191740200	191740400	E82
chr2	191740400	191740600	E13
chr2	191740600	191740800	E4
chr2	191740800	191741200	E50
chr2	191741200	191741400	E40
chr2	191741400	191741600	E7
chr2	191741600	191741800	E82
chr2	191741800	191742000	E48
chr2	191742000	191742400	E74
chr2	191742400	191742600	E45
chr2	191742600	191743400	E73
chr2	191743400	191743600	E50
chr2	191743600	191743800	E6
chr2	191743800	191744000	E44
chr2	191744000	191744200	E33
chr2	191744200	191744400	E28
chr2	191744400	191744600	E85
chr2	191744600	191745000	E20
chr2	191745000	191745200	E19
chr2	191745200	191745400	E20
chr2	191745400	191749200	E19
chr2	191749200	191749400	E20
chr2	191749400	191749600	E19
chr2	191749600	191749800	E20
chr2	191749800	191750400	E85
chr2	191750400	191750600	E20
chr2	191750600	191752000	E85
chr2	191752000	191752200	E67
chr2	191752200	191752400	E85
chr2	191752400	191752600	E67
chr2	191752600	191752800	E1
chr2	191752800	191753000	E60
chr2	191753000	191753200	E43
chr2	191753200	191753600	E66
chr2	191753600	191753800	E1
chr2	191753800	191754000	E3
chr2	191754000	191754200	E70
chr2	191754200	191754400	E1
chr2	191754400	191755000	E65
chr2	191755000	191755200	E64
chr2	191755200	191755400	E60
chr2	191755400	191755600	E61
chr2	191755600	191755800	E60
chr2	191755800	191756000	E17
chr2	191756000	191756200	E67
chr2	191756200	191756400	E60
chr2	191756400	191756600	E61
chr2	191756600	191756800	E64
chr2	191756800	191757000	E60
chr2	191757000	191757200	E62
chr2	191757200	191757400	E40
chr2	191757400	191757600	E7
chr2	191757600	191757800	E25
chr2	191757800	191758000	E83
chr2	191758000	191758400	E82
chr2	191758400	191758600	E32
chr2	191758600	191758800	E82
chr2	191758800	191759000	E7
chr2	191759000	191759200	E12
chr2	191759200	191759400	E83
chr2	191759400	191761000	E82
chr2	191761000	191761200	E6
chr2	191761200	191761600	E82
chr2	191761600	191761800	E7
chr2	191761800	191762000	E44
chr2	191762000	191762200	E5
chr2	191762200	191762400	E7
chr2	191762400	191762600	E5
chr2	191762600	191762800	E13
chr2	191762800	191763000	E7
chr2	191763000	191763200	E82
chr2	191763200	191763400	E7
chr2	191763400	191763800	E6
chr2	191763800	191764000	E82
chr2	191764000	191764200	E45
chr2	191764200	191764400	E55
chr2	191764400	191764600	E36
chr2	191764600	191765400	E74
chr2	191765400	191765600	E45
chr2	191765600	191765800	E82
chr2	191765800	191766000	E13
chr2	191766000	191768000	E74
chr2	191768000	191768200	E82
chr2	191768200	191768400	E31
chr2	191768400	191768600	E36
chr2	191768600	191769400	E82
chr2	191769400	191769600	E25
chr2	191769600	191769800	E82
chr2	191769800	191770000	E7
chr2	191770000	191770600	E82
chr2	191770600	191770800	E6
chr2	191770800	191771200	E74
chr2	191771200	191771400	E75
chr2	191771400	191771600	E74
chr2	191771600	191771800	E46
chr2	191771800	191772000	E74
chr2	191772000	191772200	E72
chr2	191772200	191772800	E74
chr2	191772800	191773000	E46
chr2	191773000	191773200	E74
chr2	191773200	191773400	E38
chr2	191773400	191773600	E34
chr2	191773600	191773800	E35
chr2	191773800	191774000	E34
chr2	191774000	191774200	E41
chr2	191774200	191774600	E3
chr2	191774600	191774800	E41
chr2	191774800	191775400	E3
chr2	191775400	191775800	E66
chr2	191775800	191776400	E1
chr2	191776400	191776600	E67
chr2	191776600	191777200	E1
chr2	191777200	191777400	E10
chr2	191777400	191777600	E22
chr2	191777600	191777800	E8
chr2	191777800	191778200	E12
chr2	191778200	191778400	E7
chr2	191778400	191778600	E6
chr2	191778600	191778800	E8
chr2	191778800	191779000	E12
chr2	191779000	191779200	E13
chr2	191779200	191780600	E82
chr2	191780600	191780800	E13
chr2	191780800	191781000	E7
chr2	191781000	191781200	E83
chr2	191781200	191781400	E6
chr2	191781400	191781600	E82
chr2	191781600	191781800	E7
chr2	191781800	191782600	E82
chr2	191782600	191782800	E56
chr2	191782800	191783000	E38
chr2	191783000	191783200	E44
chr2	191783200	191783600	E82
chr2	191783600	191784600	E74
chr2	191784600	191784800	E45
chr2	191784800	191785400	E74
chr2	191785400	191785600	E72
chr2	191785600	191786400	E74
chr2	191786400	191786600	E45
chr2	191786600	191788800	E74
chr2	191788800	191789000	E72
chr2	191789000	191789800	E74
chr2	191789800	191790000	E72
chr2	191790000	191791000	E74
chr2	191791000	191791200	E13
chr2	191791200	191791400	E38
chr2	191791400	191791600	E82
chr2	191791600	191791800	E7
chr2	191791800	191794000	E82
chr2	191794000	191794200	E74
chr2	191794200	191794400	E48
chr2	191794400	191794600	E82
chr2	191794600	191794800	E13
chr2	191794800	191796000	E82
chr2	191796000	191796200	E7
chr2	191796200	191796400	E82
chr2	191796400	191796600	E13
chr2	191796600	191796800	E7
chr2	191796800	191797000	E5
chr2	191797000	191797400	E82
chr2	191797400	191797600	E13
chr2	191797600	191797800	E7
chr2	191797800	191798000	E8
chr2	191798000	191798200	E13
chr2	191798200	191798400	E82
chr2	191798400	191798600	E13
chr2	191798600	191798800	E45
chr2	191798800	191799000	E13
chr2	191799000	191799400	E82
chr2	191799400	191799600	E6
chr2	191799600	191800400	E7
chr2	191800400	191800800	E50
chr2	191800800	191801000	E7
chr2	191801000	191801200	E6
chr2	191801200	191801600	E8
chr2	191801600	191802000	E82
chr2	191802000	191802200	E7
chr2	191802200	191802400	E50
chr2	191802400	191802600	E6
chr2	191802600	191802800	E8
chr2	191802800	191803000	E42
chr2	191803000	191803200	E59
chr2	191803200	191803800	E63
chr2	191803800	191804200	E69
chr2	191804200	191804400	E61
chr2	191804400	191804600	E15
chr2	191804600	191804800	E7
chr2	191804800	191805000	E13
chr2	191805000	191805200	E7
chr2	191805200	191805400	E13
chr2	191805400	191806400	E82
chr2	191806400	191807000	E74
chr2	191807000	191807200	E72
chr2	191807200	191807600	E74
chr2	191807600	191807800	E72
chr2	191807800	191808600	E74
chr2	191808600	191808800	E13
chr2	191808800	191809600	E74
chr2	191809600	191809800	E48
chr2	191809800	191810000	E74
chr2	191810000	191810200	E79
chr2	191810200	191810400	E45
chr2	191810400	191810600	E44
chr2	191810600	191810800	E45
chr2	191810800	191811000	E6
chr2	191811000	191811400	E82
chr2	191811400	191811800	E13
chr2	191811800	191812000	E11
chr2	191812000	191812200	E10
chr2	191812200	191812400	E65
chr2	191812400	191812600	E63
chr2	191812600	191812800	E65
chr2	191812800	191813200	E64
chr2	191813200	191813400	E10
chr2	191813400	191813600	E70
chr2	191813600	191813800	E8
chr2	191813800	191814000	E7
chr2	191814000	191814400	E82
chr2	191814400	191816000	E74
chr2	191816000	191816200	E72
chr2	191816200	191816400	E74
chr2	191816400	191816600	E46
chr2	191816600	191820600	E74
chr2	191820600	191820800	E38
chr2	191820800	191821000	E48
chr2	191821000	191821200	E75
chr2	191821200	191821400	E44
chr2	191821400	191824000	E74
chr2	191824000	191824200	E46
chr2	191824200	191824400	E80
chr2	191824400	191824800	E74
chr2	191824800	191825400	E82
chr2	191825400	191825600	E6
chr2	191825600	191825800	E7
chr2	191825800	191826200	E82
chr2	191826200	191826400	E44
chr2	191826400	191826600	E82
chr2	191826600	191826800	E56
chr2	191826800	191827000	E84
chr2	191827000	191828800	E74
chr2	191828800	191829200	E82
chr2	191829200	191829400	E6
chr2	191829400	191829600	E8
chr2	191829600	191829800	E7
chr2	191829800	191830200	E82
chr2	191830200	191830400	E6
chr2	191830400	191830600	E7
chr2	191830600	191831400	E82
chr2	191831400	191831600	E7
chr2	191831600	191832000	E82
chr2	191832000	191832200	E77
chr2	191832200	191832400	E13
chr2	191832400	191832800	E82
chr2	191832800	191833000	E13
chr2	191833000	191833200	E82
chr2	191833200	191833600	E74
chr2	191833600	191833800	E45
chr2	191833800	191835200	E74
chr2	191835200	191835400	E48
chr2	191835400	191838400	E74
chr2	191838400	191838600	E13
chr2	191838600	191838800	E48
chr2	191838800	191841200	E74
chr2	191841200	191841400	E13
chr2	191841400	191842200	E82
chr2	191842200	191842400	E44
chr2	191842400	191842800	E82
chr2	191842800	191843000	E13
chr2	191843000	191843200	E45
chr2	191843200	191843800	E82
chr2	191843800	191844000	E25
chr2	191844000	191845200	E82
chr2	191845200	191845400	E13
chr2	191845400	191845600	E82
chr2	191845600	191846000	E7
chr2	191846000	191846200	E82
chr2	191846200	191846400	E13
chr2	191846400	191846800	E82
chr2	191846800	191847000	E7
chr2	191847000	191847200	E5
chr2	191847200	191847600	E82
chr2	191847600	191847800	E44
chr2	191847800	191848400	E74
chr2	191848400	191848600	E48
chr2	191848600	191849200	E82
chr2	191849200	191849400	E16
chr2	191849400	191849600	E82
chr2	191849600	191852800	E74
chr2	191852800	191853000	E44
chr2	191853000	191853200	E74
chr2	191853200	191853400	E46
chr2	191853400	191859600	E74
chr2	191859600	191860400	E82
chr2	191860400	191860800	E83
chr2	191860800	191861200	E82
chr2	191861200	191861400	E49
chr2	191861400	191861600	E13
chr2	191861600	191861800	E82
chr2	191861800	191862000	E7
chr2	191862000	191862200	E82
chr2	191862200	191862400	E13
chr2	191862400	191862600	E82
chr2	191862600	191862800	E7
chr2	191862800	191863600	E82
chr2	191863600	191863800	E83
chr2	191863800	191865000	E82
chr2	191865000	191865200	E7
chr2	191865200	191866000	E82
chr2	191866000	191866200	E25
chr2	191866200	191868000	E74
chr2	191868000	191868200	E77
chr2	191868200	191868400	E82
chr2	191868400	191868600	E56
chr2	191868600	191868800	E82
chr2	191868800	191869200	E13
chr2	191869200	191869400	E82
chr2	191869400	191869600	E25
chr2	191869600	191869800	E7
chr2	191869800	191870400	E82
chr2	191870400	191870600	E38
chr2	191870600	191870800	E35
chr2	191870800	191871000	E38
chr2	191871000	191871200	E44
chr2	191871200	191871600	E82
chr2	191871600	191871800	E7
chr2	191871800	191872200	E25
chr2	191872200	191872600	E82
chr2	191872600	191873000	E25
chr2	191873000	191873200	E31
chr2	191873200	191873400	E33
chr2	191873400	191873600	E35
chr2	191873600	191874000	E33
chr2	191874000	191874800	E30
chr2	191874800	191875000	E33
chr2	191875000	191875200	E24
chr2	191875200	191875400	E27
chr2	191875400	191875600	E30
chr2	191875600	191876600	E29
chr2	191876600	191877000	E26
chr2	191877000	191877200	E28
chr2	191877200	191879200	E19
chr2	191879200	191880000	E85
chr2	191880000	191880600	E67
chr2	191880600	191880800	E18
chr2	191880800	191881800	E14
chr2	191881800	191882200	E10
chr2	191882200	191882400	E2
chr2	191882400	191882600	E65
chr2	191882600	191882800	E64
chr2	191882800	191883000	E67
chr2	191883000	191885000	E85
chr2	191885000	191885400	E19
chr2	191885400	191886800	E85
chr2	191886800	191887200	E67
chr2	191887200	191887400	E64
chr2	191887400	191888000	E63
chr2	191888000	191888200	E64
chr2	191888200	191888600	E67
chr2	191888600	191888800	E17
chr2	191888800	191889000	E3
chr2	191889000	191889200	E8
chr2	191889200	191889600	E12
chr2	191889600	191889800	E9
chr2	191889800	191890200	E4
chr2	191890200	191890400	E9
chr2	191890400	191890600	E3
chr2	191890600	191891200	E4
chr2	191891200	191891400	E12
chr2	191891400	191891600	E4
chr2	191891600	191891800	E7
chr2	191891800	191893200	E82
chr2	191893200	191893400	E7
chr2	191893400	191893600	E8
chr2	191893600	191894200	E82
chr2	191894200	191894400	E7
chr2	191894400	191894600	E50
chr2	191894600	191894800	E6
chr2	191894800	191895000	E5
chr2	191895000	191895200	E7
chr2	191895200	191895400	E6
chr2	191895400	191895600	E82
chr2	191895600	191895800	E22
chr2	191895800	191896000	E48
chr2	191896000	191897200	E74
chr2	191897200	191897400	E48
chr2	191897400	191897600	E55
chr2	191897600	191897800	E38
chr2	191897800	191899000	E74
chr2	191899000	191899200	E72
chr2	191899200	191899400	E46
chr2	191899400	191899600	E74
chr2	191899600	191899800	E48
chr2	191899800	191901200	E74
chr2	191901200	191901400	E46
chr2	191901400	191902200	E74
chr2	191902200	191903000	E82
chr2	191903000	191903400	E84
chr2	191903400	191903600	E38
chr2	191903600	191903800	E55
chr2	191903800	191908000	E74
chr2	191908000	191908200	E79
chr2	191908200	191910200	E74
chr2	191910200	191910400	E55
chr2	191910400	191910600	E35
chr2	191910600	191911000	E55
chr2	191911000	191911200	E36
chr2	191911200	191911400	E54
chr2	191911400	191914200	E74
chr2	191914200	191914400	E84
chr2	191914400	191914600	E82
chr2	191914600	191914800	E38
chr2	191914800	191915000	E7
chr2	191915000	191916400	E82
chr2	191916400	191916600	E55
chr2	191916600	191916800	E48
chr2	191916800	191917000	E38
chr2	191917000	191917800	E82
chr2	191917800	191919000	E74
chr2	191919000	191919200	E46
chr2	191919200	191919800	E74
chr2	191919800	191920000	E45
chr2	191920000	191920200	E74
chr2	191920200	191920400	E48
chr2	191920400	191920600	E74
chr2	191920600	191921400	E55
chr2	191921400	191925800	E74
chr2	191925800	191926000	E72
chr2	191926000	191926200	E74
chr2	191926200	191926400	E48
chr2	191926400	191926600	E74
chr2	191926600	191926800	E72
chr2	191926800	191929600	E74
chr2	191929600	191929800	E45
chr2	191929800	191932200	E74
chr2	191932200	191932400	E72
chr2	191932400	191934600	E73
chr2	191934600	191934800	E47
chr2	191934800	191940200	E73
chr2	191940200	191940400	E72
chr2	191940400	191940600	E75
chr2	191940600	191942400	E74
chr2	191942400	191942600	E71
chr2	191942600	191943000	E74
chr2	191943000	191943400	E48
chr2	191943400	191943600	E37
chr2	191943600	191943800	E7
chr2	191943800	191944200	E82
chr2	191944200	191944400	E45
chr2	191944400	191950600	E73
chr2	191950600	191950800	E72
chr2	191950800	191953600	E73
chr2	191953600	191953800	E47
chr2	191953800	191966400	E73
chr2	191966400	191966600	E72
chr2	191966600	191967400	E74
chr2	191967400	191967600	E79
chr2	191967600	191968800	E74
chr2	191968800	191969000	E46
chr2	191969000	191972800	E74
chr2	191972800	191973000	E71
chr2	191973000	191973200	E46
chr2	191973200	191973800	E74
chr2	191973800	191974000	E82
chr2	191974000	191974400	E38
chr2	191974400	191974800	E36
chr2	191974800	191975000	E31
chr2	191975000	191975200	E53
chr2	191975200	191975400	E55
chr2	191975400	191977000	E74
chr2	191977000	191977200	E55
chr2	191977200	191977400	E37
chr2	191977400	191977600	E55
chr2	191977600	191977800	E54
chr2	191977800	191978000	E56
chr2	191978000	191978200	E52
chr2	191978200	191978400	E35
chr2	191978400	191978600	E42
chr2	191978600	191979000	E59
chr2	191979000	191979200	E42
chr2	191979200	191979400	E22
chr2	191979400	191979600	E17
chr2	191979600	191979800	E60
chr2	191979800	191980000	E61
chr2	191980000	191980200	E59
chr2	191980200	191980800	E34
chr2	191980800	191981200	E35
chr2	191981200	191981400	E53
chr2	191981400	191986800	E74
chr2	191986800	191987000	E48
chr2	191987000	191987400	E74
chr2	191987400	191987600	E55
chr2	191987600	191987800	E54
chr2	191987800	191988000	E53
chr2	191988000	191988200	E52
chr2	191988200	191988400	E54
chr2	191988400	191988600	E55
chr2	191988600	191988800	E38
chr2	191988800	191989600	E74
chr2	191989600	191989800	E45
chr2	191989800	191993200	E74
chr2	191993200	191993600	E84
chr2	191993600	191993800	E25
chr2	191993800	191996600	E74
chr2	191996600	191996800	E72
chr2	191996800	191998800	E74
chr2	191998800	191999000	E72
chr2	191999000	192002600	E73
chr2	192002600	192002800	E75
chr2	192002800	192006200	E74
chr2	192006200	192006400	E46
chr2	192006400	192007400	E74
chr2	192007400	192007600	E80
chr2	192007600	192009800	E74
chr2	192009800	192010000	E72
chr2	192010000	192011800	E74
chr2	192011800	192012000	E46
chr2	192012000	192012400	E74
chr2	192012400	192012600	E72
chr2	192012600	192012800	E74
chr2	192012800	192013000	E25
chr2	192013000	192013800	E84
chr2	192013800	192014000	E55
chr2	192014000	192014200	E48
chr2	192014200	192014400	E55
chr2	192014400	192014600	E38
chr2	192014600	192014800	E23
chr2	192014800	192015000	E29
chr2	192015000	192015200	E26
chr2	192015200	192015600	E28
chr2	192015600	192015800	E26
chr2	192015800	192016000	E29
chr2	192016000	192016200	E51
chr2	192016200	192016400	E42
chr2	192016400	192016600	E38
chr2	192016600	192017400	E55
chr2	192017400	192017600	E37
chr2	192017600	192017800	E54
chr2	192017800	192018000	E37
chr2	192018000	192018200	E48
chr2	192018200	192020600	E74
chr2	192020600	192020800	E48
chr2	192020800	192023000	E74
chr2	192023000	192023200	E46
chr2	192023200	192029600	E74
chr2	192029600	192029800	E44
chr2	192029800	192030000	E74
chr2	192030000	192030200	E72
chr2	192030200	192031600	E74
chr2	192031600	192031800	E48
chr2	192031800	192032000	E74
chr2	192032000	192032200	E72
chr2	192032200	192033400	E74
chr2	192033400	192033600	E45
chr2	192033600	192035600	E74
chr2	192035600	192035800	E37
chr2	192035800	192036000	E38
chr2	192036000	192036200	E13
chr2	192036200	192036400	E82
chr2	192036400	192036600	E48
chr2	192036600	192037600	E74
chr2	192037600	192038000	E48
chr2	192038000	192038200	E55
chr2	192038200	192038400	E36
chr2	192038400	192038600	E38
chr2	192038600	192039000	E55
chr2	192039000	192039200	E38
chr2	192039200	192039400	E55
chr2	192039400	192039600	E38
chr2	192039600	192040000	E55
chr2	192040000	192040200	E38
chr2	192040200	192040400	E50
chr2	192040400	192040600	E41
chr2	192040600	192040800	E66
chr2	192040800	192041000	E41
chr2	192041000	192041200	E43
chr2	192041200	192041400	E41
chr2	192041400	192041600	E60
chr2	192041600	192041800	E66
chr2	192041800	192042000	E41
chr2	192042000	192042200	E9
chr2	192042200	192042400	E8
chr2	192042400	192042600	E5
chr2	192042600	192043000	E4
chr2	192043000	192043200	E50
chr2	192043200	192043400	E5
chr2	192043400	192043600	E3
chr2	192043600	192043800	E41
chr2	192043800	192044200	E50
chr2	192044200	192044400	E34
chr2	192044400	192044600	E72
chr2	192044600	192045800	E74
chr2	192045800	192046000	E72
chr2	192046000	192046200	E74
chr2	192046200	192046400	E46
chr2	192046400	192048200	E74
chr2	192048200	192048400	E48
chr2	192048400	192051000	E74
chr2	192051000	192051200	E72
chr2	192051200	192051600	E78
chr2	192051600	192052200	E74
chr2	192052200	192052400	E45
chr2	192052400	192052600	E74
chr2	192052600	192052800	E78
chr2	192052800	192053600	E74
chr2	192053600	192053800	E44
chr2	192053800	192054000	E38
chr2	192054000	192054400	E7
chr2	192054400	192054600	E6
chr2	192054600	192054800	E44
chr2	192054800	192055200	E82
chr2	192055200	192055600	E6
chr2	192055600	192056200	E82
chr2	192056200	192056600	E7
chr2	192056600	192056800	E44
chr2	192056800	192057000	E13
chr2	192057000	192057400	E82
chr2	192057400	192057600	E7
chr2	192057600	192058000	E41
chr2	192058000	192058200	E66
chr2	192058200	192058600	E64
chr2	192058600	192058800	E63
chr2	192058800	192059200	E66
chr2	192059200	192059400	E61
chr2	192059400	192059600	E63
chr2	192059600	192059800	E61
chr2	192059800	192060000	E59
chr2	192060000	192060200	E42
chr2	192060200	192060400	E34
chr2	192060400	192060600	E35
chr2	192060600	192060800	E36
chr2	192060800	192061200	E74
chr2	192061200	192061400	E72
chr2	192061400	192061600	E74
chr2	192061600	192061800	E46
chr2	192061800	192062000	E72
chr2	192062000	192062800	E74
chr2	192062800	192063000	E48
chr2	192063000	192063200	E38
chr2	192063200	192063400	E45
chr2	192063400	192066000	E74
chr2	192066000	192066400	E7
chr2	192066400	192066600	E5
chr2	192066600	192066800	E44
chr2	192066800	192067000	E8
chr2	192067000	192067200	E4
chr2	192067200	192067400	E3
chr2	192067400	192067600	E70
chr2	192067600	192068000	E10
chr2	192068000	192068200	E66
chr2	192068200	192068600	E13
chr2	192068600	192068800	E50
chr2	192068800	192069000	E51
chr2	192069000	192069400	E17
chr2	192069400	192069800	E67
chr2	192069800	192070000	E68
chr2	192070000	192070200	E7
chr2	192070200	192070800	E82
chr2	192070800	192071200	E74
chr2	192071200	192071400	E72
chr2	192071400	192078800	E73
chr2	192078800	192079000	E71
chr2	192079000	192080800	E74
chr2	192080800	192081000	E79
chr2	192081000	192082000	E74
chr2	192082000	192082200	E82
chr2	192082200	192082400	E7
chr2	192082400	192082600	E39
chr2	192082600	192082800	E82
chr2	192082800	192083000	E56
chr2	192083000	192083200	E13
chr2	192083200	192083400	E8
chr2	192083400	192083600	E39
chr2	192083600	192083800	E13
chr2	192083800	192084000	E39
chr2	192084000	192084200	E8
chr2	192084200	192084400	E40
chr2	192084400	192084600	E8
chr2	192084600	192084800	E41
chr2	192084800	192085000	E59
chr2	192085000	192085400	E66
chr2	192085400	192085600	E41
chr2	192085600	192086200	E66
chr2	192086200	192086400	E50
chr2	192086400	192086600	E8
chr2	192086600	192086800	E9
chr2	192086800	192087200	E70
chr2	192087200	192087400	E9
chr2	192087400	192088000	E68
chr2	192088000	192088200	E57
chr2	192088200	192088400	E40
chr2	192088400	192088600	E48
chr2	192088600	192089400	E74
chr2	192089400	192089600	E72
chr2	192089600	192089800	E45
chr2	192089800	192094800	E74
chr2	192094800	192095000	E48
chr2	192095000	192097800	E74
chr2	192097800	192098000	E37
chr2	192098000	192098400	E34
chr2	192098400	192098600	E35
chr2	192098600	192098800	E36
chr2	192098800	192099000	E37
chr2	192099000	192099400	E38
chr2	192099400	192099600	E36
chr2	192099600	192100000	E74
chr2	192100000	192100200	E80
chr2	192100200	192100600	E74
chr2	192100600	192100800	E46
chr2	192100800	192103200	E74
chr2	192103200	192103600	E72
chr2	192103600	192107200	E74
chr2	192107200	192107600	E48
chr2	192107600	192107800	E13
chr2	192107800	192108200	E7
chr2	192108200	192108400	E45
chr2	192108400	192108600	E6
chr2	192108600	192108800	E13
chr2	192108800	192109000	E82
chr2	192109000	192109400	E7
chr2	192109400	192109600	E25
chr2	192109600	192109800	E30
chr2	192109800	192110000	E26
chr2	192110000	192111000	E28
chr2	192111000	192111200	E1
chr2	192111200	192111400	E18
chr2	192111400	192111600	E70
chr2	192111600	192111800	E10
chr2	192111800	192112400	E1
chr2	192112400	192112600	E10
chr2	192112600	192112800	E9
chr2	192112800	192113000	E10
chr2	192113000	192113200	E3
chr2	192113200	192113400	E4
chr2	192113400	192113800	E8
chr2	192113800	192114000	E6
chr2	192114000	192114200	E5
chr2	192114200	192114400	E6
chr2	192114400	192114600	E12
chr2	192114600	192114800	E38
chr2	192114800	192115000	E7
chr2	192115000	192115400	E82
chr2	192115400	192115600	E6
chr2	192115600	192115800	E82
chr2	192115800	192117600	E74
chr2	192117600	192117800	E72
chr2	192117800	192118200	E74
chr2	192118200	192118400	E48
chr2	192118400	192120000	E74
chr2	192120000	192120200	E13
chr2	192120200	192120600	E82
chr2	192120600	192120800	E7
chr2	192120800	192121200	E74
chr2	192121200	192121400	E72
chr2	192121400	192123600	E74
chr2	192123600	192123800	E76
chr2	192123800	192124000	E74
chr2	192124000	192124200	E72
chr2	192124200	192126200	E74
chr2	192126200	192126400	E48
chr2	192126400	192127400	E74
chr2	192127400	192127600	E79
chr2	192127600	192128800	E74
chr2	192128800	192129000	E46
chr2	192129000	192129200	E74
chr2	192129200	192129400	E46
chr2	192129400	192130000	E74
chr2	192130000	192130200	E72
chr2	192130200	192134200	E74
chr2	192134200	192134400	E45
chr2	192134400	192135400	E74
chr2	192135400	192135600	E48
chr2	192135600	192136000	E74
chr2	192136000	192136200	E72
chr2	192136200	192136400	E74
chr2	192136400	192136600	E72
chr2	192136600	192136800	E45
chr2	192136800	192137000	E13
chr2	192137000	192137800	E6
chr2	192137800	192138000	E7
chr2	192138000	192138200	E8
chr2	192138200	192138400	E9
chr2	192138400	192138600	E40
chr2	192138600	192138800	E32
chr2	192138800	192139000	E70
chr2	192139000	192139200	E43
chr2	192139200	192139400	E70
chr2	192139400	192139600	E43
chr2	192139600	192139800	E41
chr2	192139800	192140000	E9
chr2	192140000	192140200	E5
chr2	192140200	192140400	E12
chr2	192140400	192140600	E13
chr2	192140600	192143000	E74
chr2	192143000	192143200	E72
chr2	192143200	192143600	E74
chr2	192143600	192143800	E72
chr2	192143800	192145600	E74
chr2	192145600	192145800	E45
chr2	192145800	192147400	E74
chr2	192147400	192147600	E72
chr2	192147600	192148800	E74
chr2	192148800	192149000	E46
chr2	192149000	192152400	E74
chr2	192152400	192152600	E48
chr2	192152600	192153400	E74
chr2	192153400	192153600	E72
chr2	192153600	192153800	E74
chr2	192153800	192154000	E48
chr2	192154000	192154200	E82
chr2	192154200	192154400	E13
chr2	192154400	192155400	E82
chr2	192155400	192155600	E7
chr2	192155600	192156200	E50
chr2	192156200	192156400	E44
chr2	192156400	192156600	E82
chr2	192156600	192157000	E7
chr2	192157000	192157200	E82
chr2	192157200	192157400	E7
chr2	192157400	192158000	E82
chr2	192158000	192158200	E74
chr2	192158200	192158400	E45
chr2	192158400	192159000	E74
chr2	192159000	192159200	E46
chr2	192159200	192159400	E74
chr2	192159400	192159600	E77
chr2	192159600	192160400	E82
chr2	192160400	192160600	E6
chr2	192160600	192160800	E8
chr2	192160800	192161000	E6
chr2	192161000	192161200	E44
chr2	192161200	192161400	E36
chr2	192161400	192161600	E39
chr2	192161600	192161800	E9
chr2	192161800	192162000	E50
chr2	192162000	192162400	E41
chr2	192162400	192162600	E50
chr2	192162600	192162800	E41
chr2	192162800	192163000	E5
chr2	192163000	192163200	E6
chr2	192163200	192163400	E7
chr2	192163400	192163600	E45
chr2	192163600	192163800	E74
chr2	192163800	192164000	E46
chr2	192164000	192164200	E48
chr2	192164200	192164600	E74
chr2	192164600	192164800	E79
chr2	192164800	192166400	E74
chr2	192166400	192166800	E82
chr2	192166800	192167200	E7
chr2	192167200	192167400	E50
chr2	192167400	192167600	E6
chr2	192167600	192168200	E82
chr2	192168200	192168600	E13
chr2	192168600	192168800	E7
chr2	192168800	192170000	E82
chr2	192170000	192170200	E25
chr2	192170200	192170600	E82
chr2	192170600	192170800	E38
chr2	192170800	192171200	E82
chr2	192171200	192171400	E13
chr2	192171400	192172000	E82
chr2	192172000	192172200	E6
chr2	192172200	192172400	E13
chr2	192172400	192174200	E74
chr2	192174200	192174400	E48
chr2	192174400	192175000	E74
chr2	192175000	192175200	E72
chr2	192175200	192175400	E48
chr2	192175400	192175600	E74
chr2	192175600	192175800	E48
chr2	192175800	192176000	E82
chr2	192176000	192176200	E6
chr2	192176200	192176800	E5
chr2	192176800	192177000	E9
chr2	192177000	192177200	E12
chr2	192177200	192177800	E13
chr2	192177800	192178800	E82
chr2	192178800	192179200	E7
chr2	192179200	192179600	E5
chr2	192179600	192179800	E50
chr2	192179800	192180000	E5
chr2	192180000	192180200	E50
chr2	192180200	192180800	E7
chr2	192180800	192181000	E82
chr2	192181000	192182200	E74
chr2	192182200	192182400	E72
chr2	192182400	192182800	E46
chr2	192182800	192183000	E44
chr2	192183000	192183200	E82
chr2	192183200	192183600	E7
chr2	192183600	192183800	E82
chr2	192183800	192184000	E7
chr2	192184000	192184800	E82
chr2	192184800	192185000	E6
chr2	192185000	192185600	E82
chr2	192185600	192185800	E7
chr2	192185800	192186000	E82
chr2	192186000	192186400	E6
chr2	192186400	192186600	E5
chr2	192186600	192186800	E32
chr2	192186800	192187000	E50
chr2	192187000	192187200	E5
chr2	192187200	192187400	E6
chr2	192187400	192188000	E13
chr2	192188000	192189800	E74
chr2	192189800	192190000	E25
chr2	192190000	192190600	E74
chr2	192190600	192190800	E72
chr2	192190800	192191200	E74
chr2	192191200	192191400	E45
chr2	192191400	192195800	E74
chr2	192195800	192196000	E48
chr2	192196000	192199400	E74
chr2	192199400	192199600	E48
chr2	192199600	192204800	E74
chr2	192204800	192205000	E25
chr2	192205000	192210200	E74
chr2	192210200	192210400	E46
chr2	192210400	192211200	E74
chr2	192211200	192211400	E13
chr2	192211400	192215200	E74
chr2	192215200	192215600	E48
chr2	192215600	192216000	E74
chr2	192216000	192216200	E72
chr2	192216200	192223000	E73
chr2	192223000	192223200	E47
chr2	192223200	192225000	E74
chr2	192225000	192225200	E48
chr2	192225200	192225400	E46
chr2	192225400	192226000	E74
chr2	192226000	192226200	E72
chr2	192226200	192227800	E74
chr2	192227800	192228000	E45
chr2	192228000	192228800	E82
chr2	192228800	192231600	E74
chr2	192231600	192231800	E46
chr2	192231800	192233600	E74
chr2	192233600	192233800	E72
chr2	192233800	192241000	E73
chr2	192241000	192241200	E79
chr2	192241200	192241400	E6
chr2	192241400	192241600	E5
chr2	192241600	192241800	E7
chr2	192241800	192242000	E50
chr2	192242000	192242200	E34
chr2	192242200	192242400	E35
chr2	192242400	192242600	E33
chr2	192242600	192242800	E50
chr2	192242800	192243000	E44
chr2	192243000	192243200	E46
chr2	192243200	192243600	E74
chr2	192243600	192243800	E45
chr2	192243800	192244200	E82
chr2	192244200	192244400	E6
chr2	192244400	192245000	E82
chr2	192245000	192245200	E48
chr2	192245200	192246000	E74
chr2	192246000	192246200	E46
chr2	192246200	192249200	E74
chr2	192249200	192249600	E82
chr2	192249600	192249800	E7
chr2	192249800	192250000	E6
chr2	192250000	192250200	E8
chr2	192250200	192250600	E39
chr2	192250600	192250800	E8
chr2	192250800	192251200	E82
chr2	192251200	192251400	E7
chr2	192251400	192251600	E76
chr2	192251600	192252600	E82
chr2	192252600	192252800	E48
chr2	192252800	192256000	E74
chr2	192256000	192256200	E48
chr2	192256200	192261000	E74
chr2	192261000	192261200	E71
chr2	192261200	192269200	E74
chr2	192269200	192269800	E82
chr2	192269800	192270400	E6
chr2	192270400	192271000	E82
chr2	192271000	192271200	E7
chr2	192271200	192272200	E82
chr2	192272200	192272400	E13
chr2	192272400	192275400	E74
chr2	192275400	192275600	E72
chr2	192275600	192275800	E45
chr2	192275800	192276400	E74
chr2	192276400	192276600	E75
chr2	192276600	192277200	E74
chr2	192277200	192277400	E48
chr2	192277400	192278000	E74
chr2	192278000	192278200	E48
chr2	192278200	192283000	E74
chr2	192283000	192283200	E78
chr2	192283200	192283400	E74
chr2	192283400	192283600	E72
chr2	192283600	192286200	E74
chr2	192286200	192286600	E55
chr2	192286600	192287400	E74
chr2	192287400	192287600	E76
chr2	192287600	192289000	E74
chr2	192289000	192289200	E44
chr2	192289200	192293600	E74
chr2	192293600	192293800	E72
chr2	192293800	192294400	E74
chr2	192294400	192294600	E72
chr2	192294600	192296600	E74
chr2	192296600	192296800	E72
chr2	192296800	192298600	E74
chr2	192298600	192298800	E72
chr2	192298800	192299000	E44
chr2	192299000	192299200	E82
chr2	192299200	192299400	E44
chr2	192299400	192299600	E76
chr2	192299600	192300400	E74
chr2	192300400	192300600	E48
chr2	192300600	192301000	E74
chr2	192301000	192301400	E48
chr2	192301400	192301600	E35
chr2	192301600	192301800	E55
chr2	192301800	192302000	E74
chr2	192302000	192302200	E48
chr2	192302200	192302800	E74
chr2	192302800	192303000	E72
chr2	192303000	192303600	E74
chr2	192303600	192303800	E72
chr2	192303800	192304000	E45
chr2	192304000	192304200	E72
chr2	192304200	192312600	E73
chr2	192312600	192312800	E79
chr2	192312800	192316800	E73
chr2	192316800	192317000	E72
chr2	192317000	192319000	E74
chr2	192319000	192319200	E45
chr2	192319200	192319400	E48
chr2	192319400	192319800	E74
chr2	192319800	192320000	E72
chr2	192320000	192324600	E74
chr2	192324600	192324800	E80
chr2	192324800	192332000	E73
chr2	192332000	192332200	E47
chr2	192332200	192333000	E73
chr2	192333000	192333200	E72
chr2	192333200	192341600	E73
chr2	192341600	192341800	E72
chr2	192341800	192342400	E74
chr2	192342400	192342600	E72
chr2	192342600	192343800	E74
chr2	192343800	192344000	E25
chr2	192344000	192344800	E23
chr2	192344800	192345000	E13
chr2	192345000	192345200	E82
chr2	192345200	192345800	E74
chr2	192345800	192346000	E75
chr2	192346000	192352600	E74
chr2	192352600	192352800	E72
chr2	192352800	192355600	E74
chr2	192355600	192355800	E45
chr2	192355800	192359400	E74
chr2	192359400	192360000	E82
chr2	192360000	192363400	E74
chr2	192363400	192363600	E45
chr2	192363600	192364200	E74
chr2	192364200	192364400	E46
chr2	192364400	192367400	E74
chr2	192367400	192367600	E77
chr2	192367600	192367800	E74
chr2	192367800	192368000	E76
chr2	192368000	192368400	E48
chr2	192368400	192371400	E74
chr2	192371400	192371600	E46
chr2	192371600	192371800	E82
chr2	192371800	192372000	E7
chr2	192372000	192372400	E82
chr2	192372400	192372600	E83
chr2	192372600	192379800	E73
chr2	192379800	192380000	E72
chr2	192380000	192380600	E74
chr2	192380600	192380800	E46
chr2	192380800	192381800	E74
chr2	192381800	192382000	E71
chr2	192382000	192384400	E74
chr2	192384400	192384600	E72
chr2	192384600	192385200	E74
chr2	192385200	192385400	E48
chr2	192385400	192387800	E74
chr2	192387800	192394200	E73
chr2	192394200	192394600	E74
chr2	192394600	192394800	E46
chr2	192394800	192398800	E74
chr2	192398800	192399000	E71
chr2	192399000	192399200	E72
chr2	192399200	192399800	E74
chr2	192399800	192400000	E48
chr2	192400000	192400800	E74
chr2	192400800	192401000	E49
chr2	192401000	192402400	E74
chr2	192402400	192402800	E48
chr2	192402800	192405600	E74
chr2	192405600	192405800	E45
chr2	192405800	192406600	E74
chr2	192406600	192406800	E72
chr2	192406800	192407600	E74
chr2	192407600	192407800	E78
chr2	192407800	192410600	E74
chr2	192410600	192410800	E79
chr2	192410800	192414800	E74
chr2	192414800	192415000	E72
chr2	192415000	192420000	E74
chr2	192420000	192420200	E25
chr2	192420200	192420800	E74
chr2	192420800	192421000	E72
chr2	192421000	192421600	E74
chr2	192421600	192430600	E73
chr2	192430600	192430800	E72
chr2	192430800	192434600	E74
chr2	192434600	192434800	E48
chr2	192434800	192435200	E82
chr2	192435200	192435400	E25
chr2	192435400	192435800	E27
chr2	192435800	192436000	E26
chr2	192436000	192436200	E28
chr2	192436200	192436400	E67
chr2	192436400	192436600	E18
chr2	192436600	192436800	E68
chr2	192436800	192438800	E84
chr2	192438800	192441000	E74
chr2	192441000	192441200	E25
chr2	192441200	192441400	E82
chr2	192441400	192441600	E13
chr2	192441600	192441800	E48
chr2	192441800	192442000	E82
chr2	192442000	192442200	E56
chr2	192442200	192442400	E77
chr2	192442400	192442800	E74
chr2	192442800	192443000	E46
chr2	192443000	192449600	E74
chr2	192449600	192450200	E72
chr2	192450200	192450600	E74
chr2	192450600	192451000	E46
chr2	192451000	192451200	E74
chr2	192451200	192451400	E48
chr2	192451400	192452600	E74
chr2	192452600	192452800	E72
chr2	192452800	192453800	E74
chr2	192453800	192454000	E77
chr2	192454000	192458000	E74
chr2	192458000	192458400	E45
chr2	192458400	192458600	E82
chr2	192458600	192458800	E45
chr2	192458800	192459000	E48
chr2	192459000	192459200	E74
chr2	192459200	192459400	E48
chr2	192459400	192459600	E77
chr2	192459600	192459800	E72
chr2	192459800	192460000	E45
chr2	192460000	192463200	E74
chr2	192463200	192463400	E44
chr2	192463400	192467400	E74
chr2	192467400	192467600	E13
chr2	192467600	192470800	E74
chr2	192470800	192471000	E72
chr2	192471000	192471400	E74
chr2	192471400	192471600	E46
chr2	192471600	192471800	E48
chr2	192471800	192472000	E44
chr2	192472000	192472200	E55
chr2	192472200	192472400	E37
chr2	192472400	192473200	E74
chr2	192473200	192473400	E46
chr2	192473400	192475000	E74
chr2	192475000	192475600	E82
chr2	192475600	192475800	E7
chr2	192475800	192476000	E40
chr2	192476000	192476200	E61
chr2	192476200	192476400	E59
chr2	192476400	192476600	E42
chr2	192476600	192477000	E61
chr2	192477000	192477200	E22
chr2	192477200	192477600	E25
chr2	192477600	192477800	E82
chr2	192477800	192478000	E7
chr2	192478000	192478200	E82
chr2	192478200	192478400	E13
chr2	192478400	192478600	E37
chr2	192478600	192478800	E82
chr2	192478800	192479000	E13
chr2	192479000	192479400	E82
chr2	192479400	192479600	E46
chr2	192479600	192479800	E44
chr2	192479800	192480400	E82
chr2	192480400	192480800	E13
chr2	192480800	192481000	E25
chr2	192481000	192481400	E84
chr2	192481400	192481600	E15
chr2	192481600	192481800	E61
chr2	192481800	192482000	E64
chr2	192482000	192483000	E67
chr2	192483000	192483200	E63
chr2	192483200	192483400	E69
chr2	192483400	192483600	E15
chr2	192483600	192483800	E57
chr2	192483800	192484000	E84
chr2	192484000	192484400	E25
chr2	192484400	192484600	E31
chr2	192484600	192484800	E15
chr2	192484800	192485400	E84
chr2	192485400	192486000	E16
chr2	192486000	192486200	E13
chr2	192486200	192486800	E82
chr2	192486800	192487000	E13
chr2	192487000	192487400	E82
chr2	192487400	192488000	E13
chr2	192488000	192488200	E34
chr2	192488200	192488800	E82
chr2	192488800	192489200	E13
chr2	192489200	192489400	E68
chr2	192489400	192489600	E62
chr2	192489600	192489800	E61
chr2	192489800	192490000	E69
chr2	192490000	192490200	E62
chr2	192490200	192490400	E61
chr2	192490400	192490600	E60
chr2	192490600	192490800	E14
chr2	192490800	192491000	E15
chr2	192491000	192491400	E7
chr2	192491400	192491600	E82
chr2	192491600	192492600	E84
chr2	192492600	192493000	E55
chr2	192493000	192493200	E54
chr2	192493200	192493400	E55
chr2	192493400	192493600	E54
chr2	192493600	192493800	E84
chr2	192493800	192494000	E35
chr2	192494000	192494400	E33
chr2	192494400	192494600	E84
chr2	192494600	192495000	E37
chr2	192495000	192495400	E55
chr2	192495400	192495600	E77
chr2	192495600	192496200	E82
chr2	192496200	192496600	E13
chr2	192496600	192496800	E82
chr2	192496800	192497000	E13
chr2	192497000	192497200	E48
chr2	192497200	192498000	E74
chr2	192498000	192498200	E48
chr2	192498200	192498600	E74
chr2	192498600	192498800	E82
chr2	192498800	192499000	E13
chr2	192499000	192499800	E82
chr2	192499800	192500000	E42
chr2	192500000	192500200	E33
chr2	192500200	192500400	E43
chr2	192500400	192500600	E60
chr2	192500600	192500800	E41
chr2	192500800	192501000	E62
chr2	192501000	192501200	E15
chr2	192501200	192501400	E83
chr2	192501400	192501800	E82
chr2	192501800	192502000	E16
chr2	192502000	192502200	E68
chr2	192502200	192502400	E60
chr2	192502400	192502600	E63
chr2	192502600	192502800	E64
chr2	192502800	192503000	E67
chr2	192503000	192503400	E64
chr2	192503400	192503600	E1
chr2	192503600	192503800	E66
chr2	192503800	192504200	E3
chr2	192504200	192504400	E12
chr2	192504400	192504600	E83
chr2	192504600	192504800	E25
chr2	192504800	192505000	E6
chr2	192505000	192505200	E7
chr2	192505200	192505600	E50
chr2	192505600	192505800	E8
chr2	192505800	192506000	E6
chr2	192506000	192507000	E82
chr2	192507000	192507400	E83
chr2	192507400	192507600	E5
chr2	192507600	192507800	E44
chr2	192507800	192510800	E74
chr2	192510800	192512000	E55
chr2	192512000	192512200	E48
chr2	192512200	192513800	E74
chr2	192513800	192514000	E45
chr2	192514000	192514200	E13
chr2	192514200	192514400	E39
chr2	192514400	192514600	E55
chr2	192514600	192514800	E38
chr2	192514800	192515000	E39
chr2	192515000	192515200	E40
chr2	192515200	192515400	E17
chr2	192515400	192515600	E67
chr2	192515600	192515800	E64
chr2	192515800	192516000	E61
chr2	192516000	192516400	E64
chr2	192516400	192516600	E62
chr2	192516600	192516800	E16
chr2	192516800	192517000	E15
chr2	192517000	192517200	E53
chr2	192517200	192517800	E55
chr2	192517800	192518000	E54
chr2	192518000	192518400	E55
chr2	192518400	192518600	E54
chr2	192518600	192519200	E55
chr2	192519200	192519400	E46
chr2	192519400	192519800	E74
chr2	192519800	192520000	E48
chr2	192520000	192524200	E74
chr2	192524200	192524400	E13
chr2	192524400	192525200	E82
chr2	192525200	192525600	E16
chr2	192525600	192525800	E15
chr2	192525800	192526000	E83
chr2	192526000	192526200	E22
chr2	192526200	192526400	E18
chr2	192526400	192526800	E15
chr2	192526800	192527600	E16
chr2	192527600	192528400	E83
chr2	192528400	192528600	E82
chr2	192528600	192528800	E48
chr2	192528800	192529000	E82
chr2	192529000	192529200	E57
chr2	192529200	192530000	E15
chr2	192530000	192531000	E14
chr2	192531000	192531200	E64
chr2	192531200	192531800	E67
chr2	192531800	192532200	E85
chr2	192532200	192532600	E67
chr2	192532600	192533200	E85
chr2	192533200	192533400	E67
chr2	192533400	192533800	E64
chr2	192533800	192534000	E14
chr2	192534000	192534200	E17
chr2	192534200	192534400	E67
chr2	192534400	192534600	E17
chr2	192534600	192534800	E67
chr2	192534800	192535000	E64
chr2	192535000	192535200	E69
chr2	192535200	192535400	E60
chr2	192535400	192535600	E14
chr2	192535600	192535800	E12
chr2	192535800	192536000	E13
chr2	192536000	192536200	E82
chr2	192536200	192536400	E13
chr2	192536400	192536600	E7
chr2	192536600	192536800	E35
chr2	192536800	192537000	E44
chr2	192537000	192537200	E40
chr2	192537200	192537400	E8
chr2	192537400	192537600	E62
chr2	192537600	192537800	E12
chr2	192537800	192538000	E8
chr2	192538000	192538200	E12
chr2	192538200	192538600	E13
chr2	192538600	192538800	E7
chr2	192538800	192539000	E16
chr2	192539000	192539200	E15
chr2	192539200	192539400	E62
chr2	192539400	192540000	E63
chr2	192540000	192540200	E67
chr2	192540200	192540600	E85
chr2	192540600	192540800	E67
chr2	192540800	192541400	E85
chr2	192541400	192541600	E67
chr2	192541600	192542000	E85
chr2	192542000	192542200	E20
chr2	192542200	192543400	E19
chr2	192543400	192543800	E20
chr2	192543800	192544400	E85
chr2	192544400	192544600	E20
chr2	192544600	192545800	E85
chr2	192545800	192546000	E20
chr2	192546000	192546200	E28
chr2	192546200	192546400	E29
chr2	192546400	192546600	E30
chr2	192546600	192547800	E23
chr2	192547800	192548000	E25
chr2	192548000	192548200	E16
chr2	192548200	192549000	E25
chr2	192549000	192549800	E82
chr2	192549800	192550000	E25
chr2	192550000	192550200	E16
chr2	192550200	192550400	E13
chr2	192550400	192550600	E82
chr2	192550600	192550800	E25
chr2	192550800	192551400	E82
chr2	192551400	192552000	E84
chr2	192552000	192552600	E55
chr2	192552600	192552800	E54
chr2	192552800	192553000	E23
chr2	192553000	192553400	E84
chr2	192553400	192553600	E57
chr2	192553600	192553800	E39
chr2	192553800	192554000	E25
chr2	192554000	192554200	E23
chr2	192554200	192554400	E35
chr2	192554400	192554800	E56
chr2	192554800	192555000	E39
chr2	192555000	192555800	E84
chr2	192555800	192558000	E74
chr2	192558000	192558200	E80
chr2	192558200	192558400	E74
chr2	192558400	192558600	E84
chr2	192558600	192559200	E55
chr2	192559200	192559400	E37
chr2	192559400	192560000	E55
chr2	192560000	192560200	E13
chr2	192560200	192561000	E82
chr2	192561000	192561200	E13
chr2	192561200	192561400	E82
chr2	192561400	192561600	E39
chr2	192561600	192562200	E82
chr2	192562200	192562600	E74
chr2	192562600	192562800	E82
chr2	192562800	192563200	E74
chr2	192563200	192564400	E82
chr2	192564400	192564600	E7
chr2	192564600	192564800	E82
chr2	192564800	192565800	E74
chr2	192565800	192566000	E45
chr2	192566000	192575600	E74
chr2	192575600	192575800	E48
chr2	192575800	192577800	E74
chr2	192577800	192578000	E79
chr2	192578000	192578400	E74
chr2	192578400	192578600	E46
chr2	192578600	192578800	E45
chr2	192578800	192585400	E73
chr2	192585400	192585600	E47
chr2	192585600	192587400	E73
chr2	192587400	192587600	E47
chr2	192587600	192588200	E74
chr2	192588200	192588400	E46
chr2	192588400	192591000	E74
chr2	192591000	192592000	E82
chr2	192592000	192592200	E25
chr2	192592200	192593600	E74
chr2	192593600	192594400	E25
chr2	192594400	192598000	E74
chr2	192598000	192598200	E46
chr2	192598200	192601600	E74
chr2	192601600	192601800	E71
chr2	192601800	192602000	E48
chr2	192602000	192603400	E74
chr2	192603400	192603600	E55
chr2	192603600	192603800	E54
chr2	192603800	192604000	E55
chr2	192604000	192604200	E56
chr2	192604200	192604400	E40
chr2	192604400	192604800	E68
chr2	192604800	192605000	E61
chr2	192605000	192605200	E58
chr2	192605200	192605400	E68
chr2	192605400	192605600	E39
chr2	192605600	192605800	E48
chr2	192605800	192610800	E74
chr2	192610800	192611000	E13
chr2	192611000	192611600	E74
chr2	192611600	192611800	E76
chr2	192611800	192612600	E82
chr2	192612600	192613000	E23
chr2	192613000	192613200	E27
chr2	192613200	192613400	E31
chr2	192613400	192613800	E23
chr2	192613800	192614200	E25
chr2	192614200	192618600	E74
chr2	192618600	192618800	E72
chr2	192618800	192619200	E74
chr2	192619200	192619400	E72
chr2	192619400	192623200	E74
chr2	192623200	192623400	E25
chr2	192623400	192623600	E32
chr2	192623600	192623800	E23
chr2	192623800	192624200	E25
chr2	192624200	192624600	E74
chr2	192624600	192624800	E72
chr2	192624800	192637000	E73
chr2	192637000	192637200	E46
chr2	192637200	192637800	E74
chr2	192637800	192638000	E75
chr2	192638000	192643600	E73
chr2	192643600	192644600	E74
chr2	192644600	192644800	E72
chr2	192644800	192651200	E74
chr2	192651200	192651400	E72
chr2	192651400	192651600	E74
chr2	192651600	192651800	E72
chr2	192651800	192652800	E74
chr2	192652800	192653000	E25
chr2	192653000	192653200	E84
chr2	192653200	192654000	E55
chr2	192654000	192654400	E74
chr2	192654400	192655000	E25
chr2	192655000	192656400	E82
chr2	192656400	192657400	E84
chr2	192657400	192658000	E55
chr2	192658000	192658200	E53
chr2	192658200	192658400	E54
chr2	192658400	192658800	E55
chr2	192658800	192659200	E74
chr2	192659200	192659400	E72
chr2	192659400	192663600	E74
chr2	192663600	192663800	E75
chr2	192663800	192666200	E74
chr2	192666200	192666400	E72
chr2	192666400	192671200	E74
chr2	192671200	192671400	E48
chr2	192671400	192677600	E74
chr2	192677600	192678000	E72
chr2	192678000	192681200	E74
chr2	192681200	192681400	E13
chr2	192681400	192681600	E82
chr2	192681600	192682000	E74
chr2	192682000	192682200	E45
chr2	192682200	192683400	E74
chr2	192683400	192683600	E76
chr2	192683600	192684000	E74
chr2	192684000	192684200	E72
chr2	192684200	192685800	E74
chr2	192685800	192686000	E46
chr2	192686000	192686400	E74
chr2	192686400	192686600	E78
chr2	192686600	192693200	E74
chr2	192693200	192693400	E73
chr2	192693400	192696000	E74
chr2	192696000	192696200	E48
chr2	192696200	192701200	E74
chr2	192701200	192701600	E82
chr2	192701600	192702200	E16
chr2	192702200	192702400	E31
chr2	192702400	192702600	E25
chr2	192702600	192702800	E82
chr2	192702800	192709200	E74
chr2	192709200	192709400	E25
chr2	192709400	192709600	E82
chr2	192709600	192710000	E25
chr2	192710000	192710200	E23
chr2	192710200	192711000	E25
chr2	192711000	192711200	E31
chr2	192711200	192711600	E32
chr2	192711600	192711800	E23
chr2	192711800	192712400	E25
chr2	192712400	192714200	E82
chr2	192714200	192714400	E25
chr2	192714400	192714800	E82
chr2	192714800	192720200	E74
chr2	192720200	192720400	E46
chr2	192720400	192734400	E73
chr2	192734400	192734600	E72
chr2	192734600	192737200	E74
chr2	192737200	192737400	E13
chr2	192737400	192738400	E74
chr2	192738400	192738600	E78
chr2	192738600	192748800	E73
chr2	192748800	192749000	E72
chr2	192749000	192757000	E73
chr2	192757000	192757400	E25
chr2	192757400	192757800	E74
chr2	192757800	192758000	E72
chr2	192758000	192762600	E74
chr2	192762600	192762800	E45
chr2	192762800	192764200	E74
chr2	192764200	192764400	E72
chr2	192764400	192768400	E74
chr2	192768400	192768600	E72
chr2	192768600	192770200	E74
chr2	192770200	192770400	E48
chr2	192770400	192779000	E74
chr2	192779000	192779200	E48
chr2	192779200	192781000	E74
chr2	192781000	192781200	E46
chr2	192781200	192782600	E74
chr2	192782600	192782800	E71
chr2	192782800	192785000	E74
chr2	192785000	192785200	E46
chr2	192785200	192785600	E74
chr2	192785600	192785800	E82
chr2	192785800	192786000	E13
chr2	192786000	192786200	E48
chr2	192786200	192786400	E74
chr2	192786400	192786600	E77
chr2	192786600	192786800	E56
chr2	192786800	192787000	E39
chr2	192787000	192787200	E40
chr2	192787200	192787400	E61
chr2	192787400	192787800	E63
chr2	192787800	192788000	E66
chr2	192788000	192788400	E1
chr2	192788400	192788600	E62
chr2	192788600	192788800	E4
chr2	192788800	192789000	E8
chr2	192789000	192789200	E12
chr2	192789200	192790000	E13
chr2	192790000	192790400	E8
chr2	192790400	192790600	E5
chr2	192790600	192790800	E7
chr2	192790800	192791200	E12
chr2	192791200	192791400	E68
chr2	192791400	192791800	E9
chr2	192791800	192792000	E68
chr2	192792000	192792400	E9
chr2	192792400	192792800	E12
chr2	192792800	192793000	E13
chr2	192793000	192794200	E82
chr2	192794200	192794400	E13
chr2	192794400	192795600	E82
chr2	192795600	192795800	E7
chr2	192795800	192796000	E8
chr2	192796000	192796400	E12
chr2	192796400	192796600	E9
chr2	192796600	192797000	E82
chr2	192797000	192797400	E13
chr2	192797400	192797600	E15
chr2	192797600	192798000	E14
chr2	192798000	192798400	E68
chr2	192798400	192798600	E14
chr2	192798600	192798800	E11
chr2	192798800	192799000	E12
chr2	192799000	192799800	E13
chr2	192799800	192800000	E82
chr2	192800000	192800400	E83
chr2	192800400	192800600	E13
chr2	192800600	192801200	E82
chr2	192801200	192801800	E74
chr2	192801800	192802400	E82
chr2	192802400	192802600	E13
chr2	192802600	192806000	E74
chr2	192806000	192806200	E13
chr2	192806200	192811800	E74
chr2	192811800	192812200	E48
chr2	192812200	192812400	E74
chr2	192812400	192812600	E81
chr2	192812600	192814800	E74
chr2	192814800	192815000	E44
chr2	192815000	192815200	E8
chr2	192815200	192815400	E12
chr2	192815400	192815600	E10
chr2	192815600	192815800	E11
chr2	192815800	192816000	E8
chr2	192816000	192816400	E82
chr2	192816400	192817000	E74
chr2	192817000	192817200	E46
chr2	192817200	192818200	E74
chr2	192818200	192818400	E72
chr2	192818400	192821800	E74
chr2	192821800	192822200	E48
chr2	192822200	192822400	E82
chr2	192822400	192822600	E23
chr2	192822600	192822800	E16
chr2	192822800	192823000	E84
chr2	192823000	192823200	E54
chr2	192823200	192823400	E16
chr2	192823400	192823600	E84
chr2	192823600	192825200	E74
chr2	192825200	192825400	E71
chr2	192825400	192826000	E74
chr2	192826000	192826400	E82
chr2	192826400	192826600	E23
chr2	192826600	192826800	E25
chr2	192826800	192830200	E74
chr2	192830200	192830400	E46
chr2	192830400	192831800	E74
chr2	192831800	192832000	E46
chr2	192832000	192835200	E74
chr2	192835200	192835400	E45
chr2	192835400	192835600	E82
chr2	192835600	192835800	E6
chr2	192835800	192836000	E44
chr2	192836000	192836200	E6
chr2	192836200	192836600	E82
chr2	192836600	192836800	E74
chr2	192836800	192837000	E48
chr2	192837000	192837200	E72
chr2	192837200	192837400	E48
chr2	192837400	192840800	E74
chr2	192840800	192841000	E78
chr2	192841000	192841200	E72
chr2	192841200	192842000	E74
chr2	192842000	192842200	E79
chr2	192842200	192845200	E74
chr2	192845200	192845400	E13
chr2	192845400	192845600	E82
chr2	192845600	192847600	E74
chr2	192847600	192847800	E13
chr2	192847800	192849400	E74
chr2	192849400	192849600	E72
chr2	192849600	192850800	E74
chr2	192850800	192851000	E45
chr2	192851000	192851200	E48
chr2	192851200	192852000	E74
chr2	192852000	192852200	E72
chr2	192852200	192852600	E74
chr2	192852600	192852800	E72
chr2	192852800	192853200	E74
chr2	192853200	192853400	E45
chr2	192853400	192853800	E74
chr2	192853800	192854000	E6
chr2	192854000	192854200	E48
chr2	192854200	192854400	E36
chr2	192854400	192854600	E7
chr2	192854600	192856000	E82
chr2	192856000	192856200	E31
chr2	192856200	192856400	E25
chr2	192856400	192856600	E6
chr2	192856600	192856800	E82
chr2	192856800	192857000	E6
chr2	192857000	192857200	E7
chr2	192857200	192857400	E39
chr2	192857400	192857600	E13
chr2	192857600	192858000	E82
chr2	192858000	192858200	E7
chr2	192858200	192858400	E82
chr2	192858400	192858600	E48
chr2	192858600	192859800	E74
chr2	192859800	192860000	E7
chr2	192860000	192860200	E25
chr2	192860200	192863600	E74
chr2	192863600	192863800	E46
chr2	192863800	192864000	E74
chr2	192864000	192864200	E72
chr2	192864200	192867200	E74
chr2	192867200	192867400	E38
chr2	192867400	192867600	E13
chr2	192867600	192867800	E8
chr2	192867800	192868000	E13
chr2	192868000	192868200	E16
chr2	192868200	192868400	E15
chr2	192868400	192868600	E62
chr2	192868600	192868800	E65
chr2	192868800	192869000	E63
chr2	192869000	192869400	E67
chr2	192869400	192869600	E17
chr2	192869600	192869800	E85
chr2	192869800	192870000	E67
chr2	192870000	192870600	E64
chr2	192870600	192870800	E66
chr2	192870800	192871000	E62
chr2	192871000	192871400	E68
chr2	192871400	192871600	E12
chr2	192871600	192871800	E8
chr2	192871800	192872000	E13
chr2	192872000	192872200	E39
chr2	192872200	192872400	E57
chr2	192872400	192872600	E39
chr2	192872600	192872800	E56
chr2	192872800	192873000	E38
chr2	192873000	192873200	E44
chr2	192873200	192873600	E82
chr2	192873600	192874000	E7
chr2	192874000	192874200	E82
chr2	192874200	192874400	E48
chr2	192874400	192874600	E56
chr2	192874600	192874800	E40
chr2	192874800	192875000	E43
chr2	192875000	192875200	E57
chr2	192875200	192875400	E32
chr2	192875400	192875600	E39
chr2	192875600	192876400	E82
chr2	192876400	192876600	E13
chr2	192876600	192877200	E74
chr2	192877200	192877400	E71
chr2	192877400	192878200	E74
chr2	192878200	192878400	E78
chr2	192878400	192879200	E74
chr2	192879200	192879400	E44
chr2	192879400	192879600	E74
chr2	192879600	192879800	E72
chr2	192879800	192880000	E74
chr2	192880000	192880200	E48
chr2	192880200	192882800	E74
chr2	192882800	192883000	E78
chr2	192883000	192884200	E74
chr2	192884200	192884400	E71
chr2	192884400	192886200	E74
chr2	192886200	192886400	E75
chr2	192886400	192886600	E48
chr2	192886600	192886800	E49
chr2	192886800	192887000	E45
chr2	192887000	192887600	E74
chr2	192887600	192887800	E48
chr2	192887800	192890600	E74
chr2	192890600	192891000	E82
chr2	192891000	192891200	E7
chr2	192891200	192891400	E6
chr2	192891400	192891600	E82
chr2	192891600	192893200	E74
chr2	192893200	192893400	E44
chr2	192893400	192893600	E82
chr2	192893600	192893800	E44
chr2	192893800	192894000	E45
chr2	192894000	192894200	E56
chr2	192894200	192894400	E82
chr2	192894400	192898000	E74
chr2	192898000	192898200	E72
chr2	192898200	192900400	E74
chr2	192900400	192900600	E78
chr2	192900600	192900800	E82
chr2	192900800	192901000	E25
chr2	192901000	192903400	E74
chr2	192903400	192903600	E72
chr2	192903600	192909200	E74
chr2	192909200	192909400	E78
chr2	192909400	192909600	E46
chr2	192909600	192914000	E74
chr2	192914000	192914200	E48
chr2	192914200	192914400	E38
chr2	192914400	192919200	E74
chr2	192919200	192919400	E46
chr2	192919400	192925200	E74
chr2	192925200	192925400	E25
chr2	192925400	192929200	E74
chr2	192929200	192929400	E13
chr2	192929400	192933200	E74
chr2	192933200	192933400	E44
chr2	192933400	192934200	E74
chr2	192934200	192934400	E72
chr2	192934400	192935400	E74
chr2	192935400	192936800	E82
chr2	192936800	192937000	E7
chr2	192937000	192937200	E8
chr2	192937200	192937400	E23
chr2	192937400	192937600	E25
chr2	192937600	192937800	E23
chr2	192937800	192939800	E82
chr2	192939800	192940000	E13
chr2	192940000	192941600	E74
chr2	192941600	192941800	E72
chr2	192941800	192942200	E74
chr2	192942200	192942400	E72
chr2	192942400	192944800	E74
chr2	192944800	192945000	E55
chr2	192945000	192945200	E53
chr2	192945200	192945800	E55
chr2	192945800	192946000	E48
chr2	192946000	192946200	E74
chr2	192946200	192946400	E72
chr2	192946400	192947000	E74
chr2	192947000	192947200	E71
chr2	192947200	192951600	E74
chr2	192951600	192951800	E72
chr2	192951800	192952000	E74
chr2	192952000	192952200	E78
chr2	192952200	192962800	E74
chr2	192962800	192963000	E82
chr2	192963000	192963600	E56
chr2	192963600	192964000	E35
chr2	192964000	192964200	E36
chr2	192964200	192964400	E54
chr2	192964400	192964600	E55
chr2	192964600	192968000	E74
chr2	192968000	192968400	E48
chr2	192968400	192968600	E72
chr2	192968600	192972000	E74
chr2	192972000	192972200	E72
chr2	192972200	192977400	E74
chr2	192977400	192977600	E45
chr2	192977600	192979200	E73
chr2	192979200	192979400	E47
chr2	192979400	192999400	E73
chr2	192999400	192999600	E72
chr2	192999600	193002200	E74
chr2	193002200	193002600	E72
chr2	193002600	193004000	E74
chr2	193004000	193004200	E48
chr2	193004200	193008600	E74
chr2	193008600	193008800	E48
chr2	193008800	193012000	E74
chr2	193012000	193012200	E45
chr2	193012200	193013400	E74
chr2	193013400	193013800	E72
chr2	193013800	193014000	E74
chr2	193014000	193014200	E46
chr2	193014200	193019200	E74
chr2	193019200	193019600	E72
chr2	193019600	193020600	E74
chr2	193020600	193020800	E55
chr2	193020800	193021000	E53
chr2	193021000	193021200	E55
chr2	193021200	193026800	E74
chr2	193026800	193027000	E55
chr2	193027000	193027200	E25
chr2	193027200	193031200	E73
chr2	193031200	193031400	E47
chr2	193031400	193040600	E73
chr2	193040600	193040800	E72
chr2	193040800	193041000	E74
chr2	193041000	193041200	E45
chr2	193041200	193042800	E74
chr2	193042800	193043200	E72
chr2	193043200	193057400	E73
chr2	193057400	193057600	E46
chr2	193057600	193059200	E74
chr2	193059200	193059400	E31
chr2	193059400	193059600	E33
chr2	193059600	193059800	E32
chr2	193059800	193060000	E33
chr2	193060000	193060200	E27
chr2	193060200	193060400	E32
chr2	193060400	193060600	E30
chr2	193060600	193060800	E23
chr2	193060800	193061000	E31
chr2	193061000	193061200	E7
chr2	193061200	193061600	E82
chr2	193061600	193062400	E74
chr2	193062400	193062600	E72
chr2	193062600	193069400	E73
chr2	193069400	193069600	E46
chr2	193069600	193075600	E74
chr2	193075600	193075800	E78
chr2	193075800	193080800	E74
chr2	193080800	193081000	E44
chr2	193081000	193081200	E74
chr2	193081200	193081400	E48
chr2	193081400	193083800	E74
chr2	193083800	193084000	E72
chr2	193084000	193087400	E74
chr2	193087400	193087600	E71
chr2	193087600	193092800	E74
chr2	193092800	193093000	E81
chr2	193093000	193093400	E74
chr2	193093400	193093600	E72
chr2	193093600	193095400	E74
chr2	193095400	193095600	E13
chr2	193095600	193110600	E73
chr2	193110600	193110800	E72
chr2	193110800	193113600	E74
chr2	193113600	193113800	E72
chr2	193113800	193114000	E78
chr2	193114000	193125800	E73
chr2	193125800	193126000	E46
chr2	193126000	193127600	E74
chr2	193127600	193127800	E73
chr2	193127800	193128400	E74
chr2	193128400	193130200	E73
chr2	193130200	193130400	E72
chr2	193130400	193140600	E73
chr2	193140600	193141200	E74
chr2	193141200	193141400	E72
chr2	193141400	193142200	E74
chr2	193142200	193142400	E48
chr2	193142400	193143000	E37
chr2	193143000	193143400	E55
chr2	193143400	193143600	E48
chr2	193143600	193145600	E74
chr2	193145600	193145800	E72
chr2	193145800	193148200	E74
chr2	193148200	193148400	E71
chr2	193148400	193148800	E74
chr2	193148800	193149000	E80
chr2	193149000	193149200	E46
chr2	193149200	193153600	E74
chr2	193153600	193154000	E72
chr2	193154000	193156200	E73
chr2	193156200	193156400	E47
chr2	193156400	193165600	E73
chr2	193165600	193165800	E80
chr2	193165800	193178400	E73
chr2	193178400	193178600	E72
chr2	193178600	193184200	E73
chr2	193184200	193184400	E47
chr2	193184400	193189800	E73
chr2	193189800	193190000	E45
chr2	193190000	193192400	E74
chr2	193192400	193192600	E25
chr2	193192600	193192800	E31
chr2	193192800	193195800	E74
chr2	193195800	193196000	E53
chr2	193196000	193196600	E74
chr2	193196600	193196800	E46
chr2	193196800	193216800	E73
chr2	193216800	193217000	E46
chr2	193217000	193222000	E74
chr2	193222000	193222200	E49
chr2	193222200	193227000	E74
chr2	193227000	193227200	E45
chr2	193227200	193227400	E74
chr2	193227400	193227600	E72
chr2	193227600	193229200	E74
chr2	193229200	193229400	E72
chr2	193229400	193230000	E74
chr2	193230000	193230200	E71
chr2	193230200	193232800	E74
chr2	193232800	193233000	E72
chr2	193233000	193234000	E74
chr2	193234000	193234200	E80
chr2	193234200	193238000	E74
chr2	193238000	193238200	E48
chr2	193238200	193238800	E74
chr2	193238800	193239000	E72
chr2	193239000	193242400	E73
chr2	193242400	193242600	E72
chr2	193242600	193273200	E73
chr2	193273200	193273400	E46
chr2	193273400	193276800	E73
chr2	193276800	193277000	E47
chr2	193277000	193280000	E73
chr2	193280000	193280400	E47
chr2	193280400	193284400	E73
chr2	193284400	193284600	E47
chr2	193284600	193288800	E73
chr2	193288800	193289000	E72
chr2	193289000	193290000	E73
chr2	193290000	193290200	E72
chr2	193290200	193294000	E73
chr2	193294000	193294200	E46
chr2	193294200	193297600	E74
chr2	193297600	193297800	E49
chr2	193297800	193299000	E74
chr2	193299000	193299400	E72
chr2	193299400	193304400	E74
chr2	193304400	193304600	E71
chr2	193304600	193309600	E74
chr2	193309600	193311000	E73
chr2	193311000	193311200	E47
chr2	193311200	193320600	E73
chr2	193320600	193320800	E47
chr2	193320800	193338800	E73
chr2	193338800	193339000	E47
chr2	193339000	193340800	E74
chr2	193340800	193341000	E72
chr2	193341000	193342000	E74
chr2	193342000	193342200	E13
chr2	193342200	193346800	E74
chr2	193346800	193347000	E48
chr2	193347000	193352600	E74
chr2	193352600	193352800	E72
chr2	193352800	193361000	E74
chr2	193361000	193361200	E45
chr2	193361200	193362200	E74
chr2	193362200	193362400	E72
chr2	193362400	193365000	E74
chr2	193365000	193365200	E13
chr2	193365200	193365400	E82
chr2	193365400	193365600	E38
chr2	193365600	193365800	E82
chr2	193365800	193366000	E74
chr2	193366000	193366200	E77
chr2	193366200	193368000	E74
chr2	193368000	193368200	E25
chr2	193368200	193369800	E74
chr2	193369800	193370000	E81
chr2	193370000	193374000	E74
chr2	193374000	193374200	E46
chr2	193374200	193376600	E74
chr2	193376600	193376800	E48
chr2	193376800	193388200	E73
chr2	193388200	193389000	E74
chr2	193389000	193389200	E72
chr2	193389200	193389400	E74
chr2	193389400	193389600	E48
chr2	193389600	193389800	E45
chr2	193389800	193390400	E74
chr2	193390400	193390600	E72
chr2	193390600	193394000	E74
chr2	193394000	193394200	E72
chr2	193394200	193395800	E74
chr2	193395800	193396000	E73
chr2	193396000	193397200	E74
chr2	193397200	193397600	E47
chr2	193397600	193404200	E73
chr2	193404200	193404400	E72
chr2	193404400	193406800	E74
chr2	193406800	193407000	E72
chr2	193407000	193409000	E74
chr2	193409000	193409200	E44
chr2	193409200	193410200	E74
chr2	193410200	193410400	E72
chr2	193410400	193411800	E74
chr2	193411800	193412000	E72
chr2	193412000	193414200	E74
chr2	193414200	193414400	E48
chr2	193414400	193414600	E74
chr2	193414600	193414800	E80
chr2	193414800	193417200	E74
chr2	193417200	193417400	E44
chr2	193417400	193417600	E46
chr2	193417600	193419800	E73
chr2	193419800	193420000	E47
chr2	193420000	193431600	E73
chr2	193431600	193431800	E72
chr2	193431800	193432000	E46
chr2	193432000	193435000	E74
chr2	193435000	193435200	E45
chr2	193435200	193440000	E74
chr2	193440000	193442800	E73
chr2	193442800	193445200	E74
chr2	193445200	193445400	E72
chr2	193445400	193445600	E46
chr2	193445600	193445800	E72
chr2	193445800	193451000	E74
chr2	193451000	193451200	E46
chr2	193451200	193451400	E72
chr2	193451400	193470800	E73
chr2	193470800	193471000	E47
chr2	193471000	193471600	E73
chr2	193471600	193472000	E47
chr2	193472000	193481000	E73
chr2	193481000	193481200	E49
chr2	193481200	193481600	E73
chr2	193481600	193481800	E47
chr2	193481800	193493800	E73
chr2	193493800	193494000	E47
chr2	193494000	193505400	E73
chr2	193505400	193505600	E47
chr2	193505600	193510800	E73
chr2	193510800	193511000	E47
chr2	193511000	193513600	E73
chr2	193513600	193513800	E47
chr2	193513800	193519600	E73
chr2	193519600	193519800	E46
chr2	193519800	193520800	E74
chr2	193520800	193521000	E49
chr2	193521000	193521200	E72
chr2	193521200	193521800	E74
chr2	193521800	193522000	E72
chr2	193522000	193529800	E73
chr2	193529800	193530000	E72
chr2	193530000	193532200	E74
chr2	193532200	193532400	E48
chr2	193532400	193533000	E74
chr2	193533000	193533200	E72
chr2	193533200	193534200	E74
chr2	193534200	193534800	E25
chr2	193534800	193537800	E74
chr2	193537800	193538000	E72
chr2	193538000	193560600	E73
chr2	193560600	193560800	E72
chr2	193560800	193561600	E74
chr2	193561600	193562000	E25
chr2	193562000	193562200	E73
chr2	193562200	193568400	E74
chr2	193568400	193568600	E72
chr2	193568600	193569800	E74
chr2	193569800	193570000	E81
chr2	193570000	193571600	E74
chr2	193571600	193571800	E46
chr2	193571800	193573400	E74
chr2	193573400	193580000	E73
chr2	193580000	193580200	E47
chr2	193580200	193584800	E73
chr2	193584800	193585000	E72
chr2	193585000	193595600	E73
chr2	193595600	193595800	E47
chr2	193595800	193608200	E73
chr2	193608200	193608400	E72
chr2	193608400	193615400	E74
chr2	193615400	193615600	E71
chr2	193615600	193615800	E49
chr2	193615800	193616000	E46
chr2	193616000	193628600	E73
chr2	193628600	193628800	E47
chr2	193628800	193629800	E73
chr2	193629800	193630600	E74
chr2	193630600	193630800	E75
chr2	193630800	193631000	E72
chr2	193631000	193631400	E74
chr2	193631400	193638400	E73
chr2	193638400	193638600	E80
chr2	193638600	193638800	E74
chr2	193638800	193639000	E72
chr2	193639000	193644400	E73
chr2	193644400	193644600	E72
chr2	193644600	193644800	E75
chr2	193644800	193652400	E73
chr2	193652400	193652600	E47
chr2	193652600	193655200	E73
chr2	193655200	193655400	E47
chr2	193655400	193667800	E73
chr2	193667800	193668000	E47
chr2	193668000	193668200	E73
chr2	193668200	193668400	E47
chr2	193668400	193684200	E73
chr2	193684200	193684400	E47
chr2	193684400	193694600	E73
chr2	193694600	193694800	E47
chr2	193694800	193697000	E73
chr2	193697000	193697200	E47
chr2	193697200	193698400	E73
chr2	193698400	193698600	E47
chr2	193698600	193707800	E73
chr2	193707800	193708000	E47
chr2	193708000	193709200	E73
chr2	193709200	193709400	E47
chr2	193709400	193728200	E73
chr2	193728200	193728400	E72
chr2	193728400	193728600	E48
chr2	193728600	193729200	E74
chr2	193729200	193729400	E76
chr2	193729400	193732800	E74
chr2	193732800	193733000	E72
chr2	193733000	193733200	E75
chr2	193733200	193736400	E73
chr2	193736400	193736600	E47
chr2	193736600	193749800	E73
chr2	193749800	193750000	E47
chr2	193750000	193751600	E73
chr2	193751600	193751800	E47
chr2	193751800	193760200	E73
chr2	193760200	193760400	E47
chr2	193760400	193763200	E73
chr2	193763200	193763400	E47
chr2	193763400	193772400	E73
chr2	193772400	193772600	E71
chr2	193772600	193773000	E74
chr2	193773000	193773200	E72
chr2	193773200	193774000	E74
chr2	193774000	193774200	E72
chr2	193774200	193777400	E74
chr2	193777400	193777600	E48
chr2	193777600	193777800	E72
chr2	193777800	193780400	E74
chr2	193780400	193780600	E78
chr2	193780600	193783200	E74
chr2	193783200	193783400	E46
chr2	193783400	193787600	E73
chr2	193787600	193787800	E47
chr2	193787800	193795600	E73
chr2	193795600	193795800	E45
chr2	193795800	193796000	E72
chr2	193796000	193798000	E74
chr2	193798000	193798400	E72
chr2	193798400	193820000	E73
chr2	193820000	193820200	E47
chr2	193820200	193824200	E73
chr2	193824200	193824400	E47
chr2	193824400	193829800	E73
chr2	193829800	193830000	E47
chr2	193830000	193836800	E73
chr2	193836800	193837000	E47
chr2	193837000	193847200	E73
chr2	193847200	193847400	E47
chr2	193847400	193851000	E73
chr2	193851000	193851200	E47
chr2	193851200	193854200	E73
chr2	193854200	193854400	E47
chr2	193854400	193854800	E73
chr2	193854800	193855000	E47
chr2	193855000	193869600	E73
chr2	193869600	193869800	E47
chr2	193869800	193875400	E73
chr2	193875400	193875600	E47
chr2	193875600	193880200	E73
chr2	193880200	193880400	E47
chr2	193880400	193887000	E73
chr2	193887000	193887400	E82
chr2	193887400	193887600	E6
chr2	193887600	193887800	E82
chr2	193887800	193888000	E45
chr2	193888000	193888200	E74
chr2	193888200	193888400	E46
chr2	193888400	193891000	E74
chr2	193891000	193891200	E13
chr2	193891200	193894600	E74
chr2	193894600	193894800	E48
chr2	193894800	193895000	E74
chr2	193895000	193895200	E72
chr2	193895200	193895400	E75
chr2	193895400	193904200	E73
chr2	193904200	193904400	E79
chr2	193904400	193905600	E74
chr2	193905600	193905800	E49
chr2	193905800	193906800	E74
chr2	193906800	193907000	E72
chr2	193907000	193910800	E74
chr2	193910800	193911000	E72
chr2	193911000	193912200	E74
chr2	193912200	193912400	E72
chr2	193912400	193913200	E74
chr2	193913200	193913600	E72
chr2	193913600	193913800	E47
chr2	193913800	193914000	E72
chr2	193914000	193921200	E73
chr2	193921200	193922400	E74
chr2	193922400	193922600	E81
chr2	193922600	193922800	E74
chr2	193922800	193923200	E72
chr2	193923200	193926800	E73
chr2	193926800	193927000	E47
chr2	193927000	193941000	E73
chr2	193941000	193941200	E47
chr2	193941200	193946800	E73
chr2	193946800	193947000	E72
chr2	193947000	193951600	E74
chr2	193951600	193951800	E48
chr2	193951800	193952200	E74
chr2	193952200	193952400	E72
chr2	193952400	193953800	E74
chr2	193953800	193954000	E46
chr2	193954000	193956400	E74
chr2	193956400	193956800	E72
chr2	193956800	193969600	E73
chr2	193969600	193969800	E47
chr2	193969800	193990200	E73
chr2	193990200	193990400	E72
chr2	193990400	193992000	E74
chr2	193992000	193992200	E48
chr2	193992200	193992400	E49
chr2	193992400	193996600	E74
chr2	193996600	193996800	E75
chr2	193996800	193997000	E71
chr2	193997000	194002400	E74
chr2	194002400	194002600	E46
chr2	194002600	194003600	E74
chr2	194003600	194004200	E82
chr2	194004200	194004400	E7
chr2	194004400	194004600	E82
chr2	194004600	194011000	E74
chr2	194011000	194011200	E13
chr2	194011200	194011400	E25
chr2	194011400	194011600	E84
chr2	194011600	194011800	E25
chr2	194011800	194022600	E73
chr2	194022600	194022800	E75
chr2	194022800	194026000	E73
chr2	194026000	194026200	E47
chr2	194026200	194042000	E73
chr2	194042000	194042200	E72
chr2	194042200	194047000	E73
chr2	194047000	194047200	E72
chr2	194047200	194048000	E74
chr2	194048000	194048200	E71
chr2	194048200	194050000	E74
chr2	194050000	194050200	E81
chr2	194050200	194052000	E74
chr2	194052000	194052200	E77
chr2	194052200	194052400	E44
chr2	194052400	194053000	E31
chr2	194053000	194053200	E27
chr2	194053200	194053400	E37
chr2	194053400	194053600	E48
chr2	194053600	194054800	E74
chr2	194054800	194055000	E71
chr2	194055000	194063000	E73
chr2	194063000	194063200	E45
chr2	194063200	194072000	E73
chr2	194072000	194072200	E47
chr2	194072200	194074400	E73
chr2	194074400	194074600	E47
chr2	194074600	194091800	E73
chr2	194091800	194092000	E71
chr2	194092000	194098000	E73
chr2	194098000	194098200	E47
chr2	194098200	194105200	E73
chr2	194105200	194105400	E45
chr2	194105400	194105800	E82
chr2	194105800	194106000	E23
chr2	194106000	194106200	E82
chr2	194106200	194111600	E74
chr2	194111600	194111800	E72
chr2	194111800	194112000	E74
chr2	194112000	194112200	E13
chr2	194112200	194112400	E74
chr2	194112400	194112600	E48
chr2	194112600	194112800	E74
chr2	194112800	194121000	E73
chr2	194121000	194121200	E71
chr2	194121200	194130400	E73
chr2	194130400	194130600	E80
chr2	194130600	194130800	E47
chr2	194130800	194138000	E73
chr2	194138000	194138200	E71
chr2	194138200	194144800	E73
chr2	194144800	194145000	E47
chr2	194145000	194147400	E73
chr2	194147400	194147600	E47
chr2	194147600	194150600	E73
chr2	194150600	194150800	E72
chr2	194150800	194152200	E74
chr2	194152200	194152400	E25
chr2	194152400	194152600	E82
chr2	194152600	194152800	E76
chr2	194152800	194154400	E74
chr2	194154400	194154600	E46
chr2	194154600	194163200	E73
chr2	194163200	194163400	E46
chr2	194163400	194163600	E72
chr2	194163600	194177400	E73
chr2	194177400	194177600	E72
chr2	194177600	194178200	E74
chr2	194178200	194178400	E72
chr2	194178400	194179600	E74
chr2	194179600	194179800	E82
chr2	194179800	194180200	E6
chr2	194180200	194180600	E5
chr2	194180600	194180800	E6
chr2	194180800	194181200	E50
chr2	194181200	194181400	E6
chr2	194181400	194181600	E7
chr2	194181600	194182000	E82
chr2	194182000	194182200	E45
chr2	194182200	194182600	E48
chr2	194182600	194183000	E74
chr2	194183000	194183200	E72
chr2	194183200	194183400	E74
chr2	194183400	194183600	E72
chr2	194183600	194184400	E74
chr2	194184400	194184600	E75
chr2	194184600	194184800	E47
chr2	194184800	194195200	E73
chr2	194195200	194195400	E46
chr2	194195400	194196800	E74
chr2	194196800	194197000	E72
chr2	194197000	194200200	E74
chr2	194200200	194200400	E46
chr2	194200400	194201000	E74
chr2	194201000	194201200	E48
chr2	194201200	194206600	E74
chr2	194206600	194206800	E81
chr2	194206800	194207000	E74
chr2	194207000	194207200	E48
chr2	194207200	194211600	E74
chr2	194211600	194211800	E48
chr2	194211800	194212000	E74
chr2	194212000	194212200	E25
chr2	194212200	194212400	E23
chr2	194212400	194212600	E27
chr2	194212600	194212800	E23
chr2	194212800	194213000	E25
chr2	194213000	194213200	E82
chr2	194213200	194213400	E7
chr2	194213400	194213600	E82
chr2	194213600	194214000	E74
chr2	194214000	194214800	E82
chr2	194214800	194215000	E13
chr2	194215000	194218600	E74
chr2	194218600	194218800	E72
chr2	194218800	194224600	E74
chr2	194224600	194224800	E13
chr2	194224800	194225000	E48
chr2	194225000	194226800	E74
chr2	194226800	194227000	E72
chr2	194227000	194231400	E74
chr2	194231400	194231600	E13
chr2	194231600	194243200	E74
chr2	194243200	194243400	E81
chr2	194243400	194244000	E74
chr2	194244000	194244200	E48
chr2	194244200	194246400	E74
chr2	194246400	194246600	E72
chr2	194246600	194248200	E74
chr2	194248200	194248400	E72
chr2	194248400	194249200	E74
chr2	194249200	194249400	E48
chr2	194249400	194249800	E38
chr2	194249800	194253800	E74
chr2	194253800	194254000	E81
chr2	194254000	194257600	E74
chr2	194257600	194257800	E72
chr2	194257800	194258200	E74
chr2	194258200	194258400	E72
chr2	194258400	194261800	E73
chr2	194261800	194262000	E47
chr2	194262000	194264200	E73
chr2	194264200	194264400	E75
chr2	194264400	194273400	E73
chr2	194273400	194273600	E79
chr2	194273600	194281200	E73
chr2	194281200	194281400	E75
chr2	194281400	194281600	E74
chr2	194281600	194281800	E46
chr2	194281800	194283400	E73
chr2	194283400	194283600	E47
chr2	194283600	194289600	E73
chr2	194289600	194289800	E47
chr2	194289800	194300000	E73
chr2	194300000	194300200	E13
chr2	194300200	194302000	E74
chr2	194302000	194302200	E72
chr2	194302200	194306200	E74
chr2	194306200	194306400	E82
chr2	194306400	194306800	E83
chr2	194306800	194307200	E82
chr2	194307200	194307400	E13
chr2	194307400	194307800	E12
chr2	194307800	194308000	E83
chr2	194308000	194308200	E82
chr2	194308200	194310600	E74
chr2	194310600	194310800	E72
chr2	194310800	194311200	E74
chr2	194311200	194311600	E13
chr2	194311600	194311800	E25
chr2	194311800	194312000	E7
chr2	194312000	194312400	E13
chr2	194312400	194319000	E74
chr2	194319000	194319200	E75
chr2	194319200	194319600	E79
chr2	194319600	194325400	E74
chr2	194325400	194325600	E72
chr2	194325600	194325800	E74
chr2	194325800	194326000	E82
chr2	194326000	194326200	E7
chr2	194326200	194326800	E82
chr2	194326800	194327000	E7
chr2	194327000	194327200	E82
chr2	194327200	194327400	E78
chr2	194327400	194327600	E74
chr2	194327600	194327800	E78
chr2	194327800	194329200	E74
chr2	194329200	194329400	E45
chr2	194329400	194333800	E74
chr2	194333800	194334000	E48
chr2	194334000	194334200	E74
chr2	194334200	194334400	E75
chr2	194334400	194334600	E74
chr2	194334600	194334800	E44
chr2	194334800	194338200	E74
chr2	194338200	194338400	E76
chr2	194338400	194338600	E74
chr2	194338600	194338800	E75
chr2	194338800	194339000	E74
chr2	194339000	194339200	E45
chr2	194339200	194340200	E74
chr2	194340200	194340400	E13
chr2	194340400	194340600	E9
chr2	194340600	194340800	E8
chr2	194340800	194341000	E5
chr2	194341000	194341200	E25
chr2	194341200	194341400	E12
chr2	194341400	194341600	E25
chr2	194341600	194342000	E7
chr2	194342000	194342800	E82
chr2	194342800	194343000	E5
chr2	194343000	194343200	E7
chr2	194343200	194343600	E82
chr2	194343600	194346800	E74
chr2	194346800	194347000	E13
chr2	194347000	194347200	E12
chr2	194347200	194347400	E11
chr2	194347400	194348000	E18
chr2	194348000	194348200	E15
chr2	194348200	194348400	E82
chr2	194348400	194348600	E48
chr2	194348600	194349600	E74
chr2	194349600	194350000	E82
chr2	194350000	194350400	E7
chr2	194350400	194350600	E82
chr2	194350600	194350800	E7
chr2	194350800	194351200	E74
chr2	194351200	194351600	E72
chr2	194351600	194359200	E73
chr2	194359200	194359400	E72
chr2	194359400	194359800	E74
chr2	194359800	194360000	E81
chr2	194360000	194360400	E74
chr2	194360400	194360600	E48
chr2	194360600	194361200	E74
chr2	194361200	194361400	E48
chr2	194361400	194366600	E74
chr2	194366600	194369400	E82
chr2	194369400	194371000	E74
chr2	194371000	194371200	E76
chr2	194371200	194373000	E74
chr2	194373000	194373200	E77
chr2	194373200	194373400	E72
chr2	194373400	194373600	E46
chr2	194373600	194375200	E74
chr2	194375200	194375400	E46
chr2	194375400	194376600	E74
chr2	194376600	194376800	E72
chr2	194376800	194380400	E74
chr2	194380400	194380600	E48
chr2	194380600	194385800	E74
chr2	194385800	194386000	E77
chr2	194386000	194386400	E13
chr2	194386400	194386600	E82
chr2	194386600	194386800	E7
chr2	194386800	194393200	E74
chr2	194393200	194393400	E79
chr2	194393400	194393600	E75
chr2	194393600	194396000	E74
chr2	194396000	194396200	E46
chr2	194396200	194397800	E74
chr2	194397800	194398000	E72
chr2	194398000	194399800	E74
chr2	194399800	194400000	E72
chr2	194400000	194400200	E46
chr2	194400200	194403200	E74
chr2	194403200	194403600	E13
chr2	194403600	194403800	E11
chr2	194403800	194404000	E10
chr2	194404000	194404200	E12
chr2	194404200	194404600	E11
chr2	194404600	194404800	E12
chr2	194404800	194405000	E13
chr2	194405000	194406800	E82
chr2	194406800	194407000	E13
chr2	194407000	194407400	E6
chr2	194407400	194407600	E5
chr2	194407600	194407800	E50
chr2	194407800	194408000	E7
chr2	194408000	194408200	E5
chr2	194408200	194408800	E82
chr2	194408800	194409600	E74
chr2	194409600	194409800	E77
chr2	194409800	194416800	E74
chr2	194416800	194417000	E48
chr2	194417000	194417200	E74
chr2	194417200	194417400	E45
chr2	194417400	194418600	E74
chr2	194418600	194418800	E75
chr2	194418800	194423800	E73
chr2	194423800	194424200	E83
chr2	194424200	194424600	E25
chr2	194424600	194424800	E83
chr2	194424800	194425400	E82
chr2	194425400	194425600	E83
chr2	194425600	194429200	E73
chr2	194429200	194429400	E46
chr2	194429400	194433000	E74
chr2	194433000	194433200	E49
chr2	194433200	194433400	E48
chr2	194433400	194434600	E74
chr2	194434600	194434800	E72
chr2	194434800	194450400	E73
chr2	194450400	194450600	E72
chr2	194450600	194462800	E73
chr2	194462800	194463000	E47
chr2	194463000	194466400	E73
chr2	194466400	194466600	E47
chr2	194466600	194477200	E73
chr2	194477200	194477400	E79
chr2	194477400	194493400	E73
chr2	194493400	194493600	E71
chr2	194493600	194523200	E73
chr2	194523200	194523400	E72
chr2	194523400	194525200	E74
chr2	194525200	194525400	E71
chr2	194525400	194532400	E74
chr2	194532400	194532800	E82
chr2	194532800	194533200	E7
chr2	194533200	194533400	E50
chr2	194533400	194533600	E7
chr2	194533600	194533800	E44
chr2	194533800	194534000	E5
chr2	194534000	194534200	E6
chr2	194534200	194534400	E82
chr2	194534400	194535200	E74
chr2	194535200	194535400	E72
chr2	194535400	194537200	E74
chr2	194537200	194537400	E72
chr2	194537400	194538600	E74
chr2	194538600	194538800	E72
chr2	194538800	194543200	E73
chr2	194543200	194543400	E72
chr2	194543400	194544200	E74
chr2	194544200	194544400	E79
chr2	194544400	194546000	E74
chr2	194546000	194546200	E72
chr2	194546200	194547000	E74
chr2	194547000	194547200	E79
chr2	194547200	194558200	E73
chr2	194558200	194558400	E47
chr2	194558400	194565000	E73
chr2	194565000	194565200	E47
chr2	194565200	194576400	E73
chr2	194576400	194576600	E72
chr2	194576600	194581000	E74
chr2	194581000	194581200	E13
chr2	194581200	194589400	E74
chr2	194589400	194589600	E45
chr2	194589600	194591800	E73
chr2	194591800	194592000	E47
chr2	194592000	194594600	E73
chr2	194594600	194594800	E47
chr2	194594800	194596000	E73
chr2	194596000	194596200	E47
chr2	194596200	194607000	E73
chr2	194607000	194607200	E47
chr2	194607200	194610000	E73
chr2	194610000	194610200	E47
chr2	194610200	194611200	E73
chr2	194611200	194611400	E72
chr2	194611400	194625200	E73
chr2	194625200	194625400	E47
chr2	194625400	194631200	E73
chr2	194631200	194631600	E72
chr2	194631600	194633800	E74
chr2	194633800	194634800	E84
chr2	194634800	194635800	E74
chr2	194635800	194636000	E72
chr2	194636000	194641000	E74
chr2	194641000	194641200	E72
chr2	194641200	194642200	E74
chr2	194642200	194642400	E48
chr2	194642400	194646600	E74
chr2	194646600	194646800	E46
chr2	194646800	194647000	E72
chr2	194647000	194647200	E74
chr2	194647200	194647400	E72
chr2	194647400	194647600	E74
chr2	194647600	194647800	E72
chr2	194647800	194653000	E73
chr2	194653000	194653200	E47
chr2	194653200	194658000	E73
chr2	194658000	194658200	E47
chr2	194658200	194663400	E73
chr2	194663400	194663600	E47
chr2	194663600	194672200	E73
chr2	194672200	194672400	E72
chr2	194672400	194675200	E74
chr2	194675200	194675400	E72
chr2	194675400	194677200	E74
chr2	194677200	194677400	E72
chr2	194677400	194677800	E74
chr2	194677800	194678000	E72
chr2	194678000	194680600	E74
chr2	194680600	194680800	E13
chr2	194680800	194681000	E74
chr2	194681000	194681200	E72
chr2	194681200	194687400	E73
chr2	194687400	194687600	E47
chr2	194687600	194688200	E73
chr2	194688200	194688400	E47
chr2	194688400	194699600	E73
chr2	194699600	194699800	E47
chr2	194699800	194708200	E73
chr2	194708200	194708400	E47
chr2	194708400	194708600	E72
chr2	194708600	194711600	E74
chr2	194711600	194711800	E72
chr2	194711800	194715800	E74
chr2	194715800	194716000	E48
chr2	194716000	194718200	E74
chr2	194718200	194718400	E48
chr2	194718400	194719400	E74
chr2	194719400	194719600	E48
chr2	194719600	194720200	E74
chr2	194720200	194720400	E48
chr2	194720400	194724800	E74
chr2	194724800	194725000	E72
chr2	194725000	194725200	E74
chr2	194725200	194725400	E72
chr2	194725400	194726800	E74
chr2	194726800	194727000	E72
chr2	194727000	194727600	E74
chr2	194727600	194727800	E79
chr2	194727800	194728000	E72
chr2	194728000	194732000	E74
chr2	194732000	194732200	E72
chr2	194732200	194734000	E74
chr2	194734000	194734200	E71
chr2	194734200	194745200	E73
chr2	194745200	194745400	E72
chr2	194745400	194746800	E74
chr2	194746800	194747000	E72
chr2	194747000	194748200	E74
chr2	194748200	194748400	E48
chr2	194748400	194749800	E74
chr2	194749800	194750000	E79
chr2	194750000	194754800	E74
chr2	194754800	194755000	E54
chr2	194755000	194755200	E55
chr2	194755200	194755600	E54
chr2	194755600	194755800	E53
chr2	194755800	194756200	E55
chr2	194756200	194756400	E54
chr2	194756400	194756800	E55
chr2	194756800	194757000	E54
chr2	194757000	194758800	E55
chr2	194758800	194759000	E54
chr2	194759000	194759800	E55
chr2	194759800	194760000	E54
chr2	194760000	194760400	E55
chr2	194760400	194761200	E74
chr2	194761200	194761400	E55
chr2	194761400	194761600	E53
chr2	194761600	194762000	E55
chr2	194762000	194762200	E54
chr2	194762200	194762800	E55
chr2	194762800	194766000	E74
chr2	194766000	194766200	E72
chr2	194766200	194772600	E74
chr2	194772600	194772800	E45
chr2	194772800	194777400	E74
chr2	194777400	194777600	E45
chr2	194777600	194788400	E73
chr2	194788400	194788600	E47
chr2	194788600	194794800	E73
chr2	194794800	194795000	E47
chr2	194795000	194798200	E73
chr2	194798200	194798400	E79
chr2	194798400	194802000	E73
chr2	194802000	194802200	E80
chr2	194802200	194805800	E74
chr2	194805800	194806000	E71
chr2	194806000	194806600	E74
chr2	194806600	194806800	E72
chr2	194806800	194809400	E74
chr2	194809400	194809600	E72
chr2	194809600	194819600	E73
chr2	194819600	194819800	E72
chr2	194819800	194821600	E73
chr2	194821600	194822000	E74
chr2	194822000	194825600	E73
chr2	194825600	194825800	E47
chr2	194825800	194834600	E73
chr2	194834600	194838600	E74
chr2	194838600	194838800	E48
chr2	194838800	194839400	E74
chr2	194839400	194839600	E45
chr2	194839600	194840800	E74
chr2	194840800	194841000	E48
chr2	194841000	194842800	E74
chr2	194842800	194843000	E72
chr2	194843000	194845600	E74
chr2	194845600	194845800	E48
chr2	194845800	194852200	E74
chr2	194852200	194852400	E72
chr2	194852400	194853400	E74
chr2	194853400	194853600	E48
chr2	194853600	194856600	E74
chr2	194856600	194856800	E45
chr2	194856800	194862200	E73
chr2	194862200	194862400	E47
chr2	194862400	194868600	E73
chr2	194868600	194868800	E47
chr2	194868800	194879800	E73
chr2	194879800	194880000	E47
chr2	194880000	194882800	E73
chr2	194882800	194883000	E72
chr2	194883000	194883200	E48
chr2	194883200	194884600	E74
chr2	194884600	194884800	E72
chr2	194884800	194886200	E74
chr2	194886200	194886400	E48
chr2	194886400	194888400	E74
chr2	194888400	194888600	E72
chr2	194888600	194890000	E74
chr2	194890000	194890200	E48
chr2	194890200	194893400	E74
chr2	194893400	194893600	E45
chr2	194893600	194893800	E48
chr2	194893800	194894000	E74
chr2	194894000	194894200	E45
chr2	194894200	194908600	E73
chr2	194908600	194908800	E47
chr2	194908800	194914600	E73
chr2	194914600	194914800	E80
chr2	194914800	194917600	E74
chr2	194917600	194917800	E76
chr2	194917800	194919000	E74
chr2	194919000	194919200	E25
chr2	194919200	194924800	E74
chr2	194924800	194925000	E77
chr2	194925000	194925200	E36
chr2	194925200	194927200	E74
chr2	194927200	194927400	E55
chr2	194927400	194927600	E54
chr2	194927600	194931000	E74
chr2	194931000	194931200	E44
chr2	194931200	194936400	E74
chr2	194936400	194936600	E46
chr2	194936600	194938200	E74
chr2	194938200	194938400	E71
chr2	194938400	194941400	E74
chr2	194941400	194941600	E46
chr2	194941600	194945400	E74
chr2	194945400	194945600	E72
chr2	194945600	194945800	E71
chr2	194945800	194946600	E74
chr2	194946600	194946800	E71
chr2	194946800	194947000	E74
chr2	194947000	194947200	E48
chr2	194947200	194949800	E74
chr2	194949800	194950400	E48
chr2	194950400	194950600	E55
chr2	194950600	194950800	E53
chr2	194950800	194951000	E52
chr2	194951000	194951200	E84
chr2	194951200	194951400	E52
chr2	194951400	194951600	E57
chr2	194951600	194951800	E58
chr2	194951800	194952000	E52
chr2	194952000	194952200	E58
chr2	194952200	194952400	E57
chr2	194952400	194952600	E16
chr2	194952600	194952800	E36
chr2	194952800	194953000	E82
chr2	194953000	194955600	E74
chr2	194955600	194955800	E72
chr2	194955800	194957600	E74
chr2	194957600	194957800	E72
chr2	194957800	194959200	E74
chr2	194959200	194959400	E48
chr2	194959400	194960200	E74
chr2	194960200	194960400	E55
chr2	194960400	194960600	E53
chr2	194960600	194960800	E55
chr2	194960800	194961000	E56
chr2	194961000	194961200	E23
chr2	194961200	194961600	E31
chr2	194961600	194961800	E25
chr2	194961800	194962600	E82
chr2	194962600	194962800	E84
chr2	194962800	194963000	E56
chr2	194963000	194963200	E39
chr2	194963200	194963400	E42
chr2	194963400	194963600	E57
chr2	194963600	194963800	E35
chr2	194963800	194964000	E40
chr2	194964000	194964400	E7
chr2	194964400	194964600	E82
chr2	194964600	194964800	E13
chr2	194964800	194965000	E52
chr2	194965000	194965400	E57
chr2	194965400	194965600	E16
chr2	194965600	194965800	E39
chr2	194965800	194966000	E36
chr2	194966000	194966200	E40
chr2	194966200	194966400	E57
chr2	194966400	194966600	E58
chr2	194966600	194966800	E84
chr2	194966800	194967000	E16
chr2	194967000	194967200	E36
chr2	194967200	194967400	E37
chr2	194967400	194967800	E16
chr2	194967800	194968200	E58
chr2	194968200	194968400	E62
chr2	194968400	194968800	E61
chr2	194968800	194969000	E63
chr2	194969000	194969400	E61
chr2	194969400	194969600	E58
chr2	194969600	194969800	E69
chr2	194969800	194970000	E64
chr2	194970000	194970600	E60
chr2	194970600	194971000	E61
chr2	194971000	194971200	E62
chr2	194971200	194971400	E57
chr2	194971400	194971600	E13
chr2	194971600	194971800	E7
chr2	194971800	194972000	E16
chr2	194972000	194972200	E82
chr2	194972200	194972400	E56
chr2	194972400	194973000	E84
chr2	194973000	194973200	E53
chr2	194973200	194973400	E36
chr2	194973400	194973600	E37
chr2	194973600	194974000	E74
chr2	194974000	194974200	E72
chr2	194974200	194974400	E74
chr2	194974400	194974600	E46
chr2	194974600	194975000	E74
chr2	194975000	194975200	E48
chr2	194975200	194979400	E74
chr2	194979400	194979600	E45
chr2	194979600	194980000	E74
chr2	194980000	194980200	E48
chr2	194980200	194980600	E82
chr2	194980600	194980800	E25
chr2	194980800	194981000	E38
chr2	194981000	194981200	E56
chr2	194981200	194981400	E55
chr2	194981400	194984200	E74
chr2	194984200	194984400	E45
chr2	194984400	194984600	E74
chr2	194984600	194984800	E72
chr2	194984800	194985600	E74
chr2	194985600	194985800	E48
chr2	194985800	194988000	E74
chr2	194988000	194988200	E46
chr2	194988200	194989200	E74
chr2	194989200	194989400	E72
chr2	194989400	194989600	E78
chr2	194989600	194990400	E74
chr2	194990400	194990600	E72
chr2	194990600	195005400	E73
chr2	195005400	195005600	E72
chr2	195005600	195006000	E74
chr2	195006000	195006200	E72
chr2	195006200	195006400	E74
chr2	195006400	195006800	E72
chr2	195006800	195008400	E74
chr2	195008400	195008600	E72
chr2	195008600	195014800	E74
chr2	195014800	195015000	E72
chr2	195015000	195016200	E74
chr2	195016200	195016400	E72
chr2	195016400	195016800	E74
chr2	195016800	195017000	E48
chr2	195017000	195017200	E46
chr2	195017200	195031400	E73
chr2	195031400	195031600	E72
chr2	195031600	195032600	E74
chr2	195032600	195032800	E46
chr2	195032800	195034000	E74
chr2	195034000	195034200	E72
chr2	195034200	195046200	E73
chr2	195046200	195046400	E75
chr2	195046400	195050000	E74
chr2	195050000	195050200	E46
chr2	195050200	195056400	E73
chr2	195056400	195056600	E72
chr2	195056600	195059200	E74
chr2	195059200	195059800	E82
chr2	195059800	195060800	E74
chr2	195060800	195061000	E48
chr2	195061000	195061600	E74
chr2	195061600	195061800	E72
chr2	195061800	195069400	E74
chr2	195069400	195069600	E72
chr2	195069600	195071200	E74
chr2	195071200	195071400	E72
chr2	195071400	195078000	E74
chr2	195078000	195078200	E72
chr2	195078200	195078400	E44
chr2	195078400	195079200	E74
chr2	195079200	195079400	E76
chr2	195079400	195079600	E72
chr2	195079600	195079800	E46
chr2	195079800	195111200	E73
chr2	195111200	195111400	E72
chr2	195111400	195116200	E74
chr2	195116200	195116400	E72
chr2	195116400	195117400	E74
chr2	195117400	195117800	E55
chr2	195117800	195118200	E54
chr2	195118200	195118600	E55
chr2	195118600	195119400	E74
chr2	195119400	195119600	E48
chr2	195119600	195125200	E74
chr2	195125200	195125400	E72
chr2	195125400	195132600	E74
chr2	195132600	195132800	E71
chr2	195132800	195135600	E74
chr2	195135600	195135800	E72
chr2	195135800	195136000	E47
chr2	195136000	195144600	E73
chr2	195144600	195144800	E47
chr2	195144800	195146000	E73
chr2	195146000	195146200	E44
chr2	195146200	195146400	E7
chr2	195146400	195146600	E6
chr2	195146600	195146800	E82
chr2	195146800	195147200	E74
chr2	195147200	195147400	E48
chr2	195147400	195147600	E55
chr2	195147600	195150000	E74
chr2	195150000	195150200	E45
chr2	195150200	195150800	E74
chr2	195150800	195151000	E72
chr2	195151000	195158000	E73
chr2	195158000	195158200	E47
chr2	195158200	195179000	E73
chr2	195179000	195179200	E47
chr2	195179200	195184200	E73
chr2	195184200	195184400	E45
chr2	195184400	195185800	E74
chr2	195185800	195186800	E73
chr2	195186800	195187000	E47
chr2	195187000	195192400	E73
chr2	195192400	195192600	E47
chr2	195192600	195203000	E73
chr2	195203000	195203200	E72
chr2	195203200	195204400	E74
chr2	195204400	195204600	E80
chr2	195204600	195206200	E74
chr2	195206200	195207000	E84
chr2	195207000	195207400	E16
chr2	195207400	195207600	E83
chr2	195207600	195207800	E15
chr2	195207800	195208000	E16
chr2	195208000	195208200	E84
chr2	195208200	195208600	E16
chr2	195208600	195208800	E22
chr2	195208800	195209600	E23
chr2	195209600	195210800	E84
chr2	195210800	195211600	E74
chr2	195211600	195211800	E48
chr2	195211800	195214600	E74
chr2	195214600	195214800	E72
chr2	195214800	195223400	E73
chr2	195223400	195223600	E45
chr2	195223600	195233200	E73
chr2	195233200	195233400	E45
chr2	195233400	195233600	E48
chr2	195233600	195234600	E74
chr2	195234600	195234800	E72
chr2	195234800	195237800	E74
chr2	195237800	195238000	E48
chr2	195238000	195239800	E74
chr2	195239800	195240000	E72
chr2	195240000	195242400	E74
chr2	195242400	195242600	E72
chr2	195242600	195244000	E74
chr2	195244000	195244200	E72
chr2	195244200	195246600	E74
chr2	195246600	195246800	E25
chr2	195246800	195247200	E82
chr2	195247200	195247400	E7
chr2	195247400	195253400	E74
chr2	195253400	195253600	E71
chr2	195253600	195260600	E73
chr2	195260600	195260800	E49
chr2	195260800	195277200	E73
chr2	195277200	195277400	E72
chr2	195277400	195278000	E74
chr2	195278000	195278200	E46
chr2	195278200	195279800	E74
chr2	195279800	195280000	E72
chr2	195280000	195282200	E74
chr2	195282200	195282400	E72
chr2	195282400	195283200	E74
chr2	195283200	195283400	E71
chr2	195283400	195290600	E73
chr2	195290600	195290800	E72
chr2	195290800	195296600	E73
chr2	195296600	195297000	E72
chr2	195297000	195299000	E74
chr2	195299000	195299200	E46
chr2	195299200	195300600	E74
chr2	195300600	195300800	E46
chr2	195300800	195302800	E74
chr2	195302800	195303000	E48
chr2	195303000	195303200	E72
chr2	195303200	195314600	E73
chr2	195314600	195314800	E72
chr2	195314800	195321600	E73
chr2	195321600	195321800	E46
chr2	195321800	195322800	E74
chr2	195322800	195323200	E72
chr2	195323200	195323800	E74
chr2	195323800	195324000	E72
chr2	195324000	195324200	E74
chr2	195324200	195324400	E78
chr2	195324400	195327800	E74
chr2	195327800	195328000	E25
chr2	195328000	195329800	E74
chr2	195329800	195330000	E72
chr2	195330000	195336600	E73
chr2	195336600	195336800	E47
chr2	195336800	195343800	E73
chr2	195343800	195344000	E47
chr2	195344000	195345200	E73
chr2	195345200	195345400	E47
chr2	195345400	195348800	E73
chr2	195348800	195349000	E47
chr2	195349000	195352200	E73
chr2	195352200	195352400	E47
chr2	195352400	195358000	E73
chr2	195358000	195358200	E72
chr2	195358200	195359400	E74
chr2	195359400	195359600	E72
chr2	195359600	195360600	E74
chr2	195360600	195360800	E72
chr2	195360800	195363200	E73
chr2	195363200	195363400	E47
chr2	195363400	195368800	E73
chr2	195368800	195369000	E47
chr2	195369000	195371200	E73
chr2	195371200	195371400	E47
chr2	195371400	195375800	E73
chr2	195375800	195376000	E44
chr2	195376000	195377600	E74
chr2	195377600	195377800	E78
chr2	195377800	195378000	E74
chr2	195378000	195378200	E81
chr2	195378200	195378400	E74
chr2	195378400	195378600	E45
chr2	195378600	195381000	E74
chr2	195381000	195381200	E72
chr2	195381200	195383000	E74
chr2	195383000	195383200	E46
chr2	195383200	195395400	E73
chr2	195395400	195395600	E72
chr2	195395600	195397200	E74
chr2	195397200	195397400	E72
chr2	195397400	195397600	E71
chr2	195397600	195397800	E74
chr2	195397800	195398000	E48
chr2	195398000	195398200	E45
chr2	195398200	195400400	E74
chr2	195400400	195400600	E47
chr2	195400600	195403200	E74
chr2	195403200	195403400	E72
chr2	195403400	195405000	E74
chr2	195405000	195405200	E72
chr2	195405200	195407800	E74
chr2	195407800	195408000	E48
chr2	195408000	195410200	E74
chr2	195410200	195410400	E48
chr2	195410400	195410600	E74
chr2	195410600	195410800	E48
chr2	195410800	195411200	E74
chr2	195411200	195411400	E48
chr2	195411400	195412400	E74
chr2	195412400	195412600	E46
chr2	195412600	195415600	E74
chr2	195415600	195415800	E48
chr2	195415800	195416600	E74
chr2	195416600	195416800	E48
chr2	195416800	195420000	E74
chr2	195420000	195420200	E72
chr2	195420200	195421800	E74
chr2	195421800	195422000	E72
chr2	195422000	195424400	E74
chr2	195424400	195424600	E46
chr2	195424600	195424800	E77
chr2	195424800	195425000	E74
chr2	195425000	195425200	E46
chr2	195425200	195426600	E74
chr2	195426600	195426800	E48
chr2	195426800	195427200	E74
chr2	195427200	195427400	E78
chr2	195427400	195427800	E74
chr2	195427800	195428000	E79
chr2	195428000	195428400	E74
chr2	195428400	195428600	E46
chr2	195428600	195428800	E82
chr2	195428800	195429000	E8
chr2	195429000	195429600	E5
chr2	195429600	195429800	E6
chr2	195429800	195430000	E7
chr2	195430000	195430400	E6
chr2	195430400	195431000	E82
chr2	195431000	195431200	E7
chr2	195431200	195431600	E4
chr2	195431600	195431800	E3
chr2	195431800	195432000	E2
chr2	195432000	195432400	E43
chr2	195432400	195433200	E1
chr2	195433200	195433800	E3
chr2	195433800	195434000	E9
chr2	195434000	195434200	E7
chr2	195434200	195434400	E6
chr2	195434400	195434600	E82
chr2	195434600	195434800	E48
chr2	195434800	195436000	E74
chr2	195436000	195447200	E73
chr2	195447200	195447400	E46
chr2	195447400	195450800	E74
chr2	195450800	195451000	E72
chr2	195451000	195455200	E74
chr2	195455200	195455400	E75
chr2	195455400	195455600	E71
chr2	195455600	195455800	E74
chr2	195455800	195456000	E82
chr2	195456000	195456400	E13
chr2	195456400	195456600	E7
chr2	195456600	195456800	E13
chr2	195456800	195461000	E74
chr2	195461000	195461200	E45
chr2	195461200	195461400	E74
chr2	195461400	195461600	E45
chr2	195461600	195463400	E74
chr2	195463400	195463600	E46
chr2	195463600	195466800	E74
chr2	195466800	195467000	E72
chr2	195467000	195467600	E74
chr2	195467600	195467800	E72
chr2	195467800	195468200	E74
chr2	195468200	195468400	E48
chr2	195468400	195469600	E74
chr2	195469600	195469800	E71
chr2	195469800	195470000	E74
chr2	195470000	195470200	E78
chr2	195470200	195471000	E74
chr2	195471000	195471200	E80
chr2	195471200	195471400	E79
chr2	195471400	195472400	E74
chr2	195472400	195472600	E82
chr2	195472600	195472800	E74
chr2	195472800	195473000	E6
chr2	195473000	195473200	E45
chr2	195473200	195478400	E74
chr2	195478400	195478600	E48
chr2	195478600	195479200	E82
chr2	195479200	195479600	E6
chr2	195479600	195479800	E7
chr2	195479800	195480000	E39
chr2	195480000	195480200	E82
chr2	195480200	195480400	E6
chr2	195480400	195480600	E5
chr2	195480600	195480800	E9
chr2	195480800	195481000	E10
chr2	195481000	195481200	E40
chr2	195481200	195481400	E50
chr2	195481400	195481600	E9
chr2	195481600	195481800	E12
chr2	195481800	195482000	E44
chr2	195482000	195482200	E82
chr2	195482200	195482400	E39
chr2	195482400	195482600	E40
chr2	195482600	195482800	E25
chr2	195482800	195483000	E16
chr2	195483000	195483200	E57
chr2	195483200	195483400	E50
chr2	195483400	195483600	E22
chr2	195483600	195483800	E18
chr2	195483800	195484000	E16
chr2	195484000	195484200	E22
chr2	195484200	195484400	E23
chr2	195484400	195484600	E32
chr2	195484600	195484800	E25
chr2	195484800	195485400	E74
chr2	195485400	195485600	E48
chr2	195485600	195486400	E74
chr2	195486400	195486600	E48
chr2	195486600	195486800	E37
chr2	195486800	195487000	E38
chr2	195487000	195491200	E74
chr2	195491200	195491400	E75
chr2	195491400	195491600	E74
chr2	195491600	195491800	E44
chr2	195491800	195494800	E74
chr2	195494800	195495000	E72
chr2	195495000	195495200	E74
chr2	195495200	195495400	E71
chr2	195495400	195497800	E74
chr2	195497800	195498000	E72
chr2	195498000	195498400	E74
chr2	195498400	195498600	E48
chr2	195498600	195499200	E74
chr2	195499200	195499400	E48
chr2	195499400	195501000	E74
chr2	195501000	195501200	E46
chr2	195501200	195502600	E74
chr2	195502600	195502800	E76
chr2	195502800	195504000	E74
chr2	195504000	195504200	E72
chr2	195504200	195505000	E74
chr2	195505000	195505200	E46
chr2	195505200	195513600	E74
chr2	195513600	195514000	E72
chr2	195514000	195522600	E73
chr2	195522600	195522800	E81
chr2	195522800	195523600	E73
chr2	195523600	195523800	E47
chr2	195523800	195541200	E73
chr2	195541200	195541400	E25
chr2	195541400	195542800	E74
chr2	195542800	195543000	E72
chr2	195543000	195543400	E74
chr2	195543400	195543600	E47
chr2	195543600	195549600	E73
chr2	195549600	195552000	E74
chr2	195552000	195552200	E72
chr2	195552200	195554200	E74
chr2	195554200	195554600	E80
chr2	195554600	195554800	E72
chr2	195554800	195558400	E74
chr2	195558400	195558600	E72
chr2	195558600	195560400	E74
chr2	195560400	195560600	E72
chr2	195560600	195561600	E74
chr2	195561600	195561800	E72
chr2	195561800	195564600	E74
chr2	195564600	195564800	E72
chr2	195564800	195565600	E74
chr2	195565600	195565800	E72
chr2	195565800	195566600	E74
chr2	195566600	195566800	E77
chr2	195566800	195569200	E74
chr2	195569200	195569400	E45
chr2	195569400	195569600	E74
chr2	195569600	195569800	E72
chr2	195569800	195588400	E73
chr2	195588400	195588600	E75
chr2	195588600	195589200	E74
chr2	195589200	195589400	E73
chr2	195589400	195592000	E74
chr2	195592000	195592200	E46
chr2	195592200	195597600	E73
chr2	195597600	195597800	E47
chr2	195597800	195613800	E73
chr2	195613800	195614000	E47
chr2	195614000	195631800	E73
chr2	195631800	195632000	E25
chr2	195632000	195632200	E82
chr2	195632200	195632400	E45
chr2	195632400	195632600	E74
chr2	195632600	195632800	E72
chr2	195632800	195634600	E74
chr2	195634600	195634800	E72
chr2	195634800	195637200	E73
chr2	195637200	195637400	E47
chr2	195637400	195644600	E73
chr2	195644600	195644800	E47
chr2	195644800	195653600	E73
chr2	195653600	195653800	E47
chr2	195653800	195681800	E73
chr2	195681800	195682000	E47
chr2	195682000	195686400	E73
chr2	195686400	195686600	E47
chr2	195686600	195687600	E73
chr2	195687600	195687800	E72
chr2	195687800	195688400	E74
chr2	195688400	195688600	E46
chr2	195688600	195691200	E74
chr2	195691200	195691400	E81
chr2	195691400	195695200	E74
chr2	195695200	195695400	E72
chr2	195695400	195696800	E74
chr2	195696800	195697000	E72
chr2	195697000	195697200	E46
chr2	195697200	195705400	E73
chr2	195705400	195705600	E72
chr2	195705600	195707800	E74
chr2	195707800	195708000	E45
chr2	195708000	195717800	E73
chr2	195717800	195718000	E46
chr2	195718000	195718200	E72
chr2	195718200	195719800	E74
chr2	195719800	195720000	E72
chr2	195720000	195726000	E73
chr2	195726000	195726200	E47
chr2	195726200	195728200	E73
chr2	195728200	195728400	E45
chr2	195728400	195730600	E74
chr2	195730600	195730800	E79
chr2	195730800	195731000	E48
chr2	195731000	195731800	E74
chr2	195731800	195732000	E46
chr2	195732000	195734800	E74
chr2	195734800	195735000	E72
chr2	195735000	195738800	E74
chr2	195738800	195739000	E72
chr2	195739000	195742400	E74
chr2	195742400	195742600	E45
chr2	195742600	195742800	E74
chr2	195742800	195743000	E48
chr2	195743000	195744800	E74
chr2	195744800	195745000	E72
chr2	195745000	195747000	E74
chr2	195747000	195747200	E71
chr2	195747200	195747600	E74
chr2	195747600	195747800	E47
chr2	195747800	195767000	E73
chr2	195767000	195767200	E75
chr2	195767200	195783000	E73
chr2	195783000	195783200	E72
chr2	195783200	195783600	E74
chr2	195783600	195783800	E72
chr2	195783800	195784600	E74
chr2	195784600	195784800	E72
chr2	195784800	195787800	E74
chr2	195787800	195788000	E72
chr2	195788000	195791000	E74
chr2	195791000	195791200	E72
chr2	195791200	195792200	E74
chr2	195792200	195792600	E72
chr2	195792600	195807800	E73
chr2	195807800	195808000	E46
chr2	195808000	195808600	E74
chr2	195808600	195808800	E46
chr2	195808800	195814600	E73
chr2	195814600	195814800	E47
chr2	195814800	195816000	E73
chr2	195816000	195816200	E72
chr2	195816200	195831600	E73
chr2	195831600	195831800	E72
chr2	195831800	195835400	E74
chr2	195835400	195835600	E46
chr2	195835600	195835800	E45
chr2	195835800	195841200	E73
chr2	195841200	195841400	E47
chr2	195841400	195849000	E73
chr2	195849000	195849200	E72
chr2	195849200	195851000	E73
chr2	195851000	195852000	E74
chr2	195852000	195852200	E46
chr2	195852200	195852400	E78
chr2	195852400	195854600	E74
chr2	195854600	195854800	E48
chr2	195854800	195856000	E74
chr2	195856000	195856200	E72
chr2	195856200	195857000	E74
chr2	195857000	195857200	E48
chr2	195857200	195857400	E82
chr2	195857400	195857800	E16
chr2	195857800	195858200	E82
chr2	195858200	195858400	E13
chr2	195858400	195863600	E73
chr2	195863600	195863800	E47
chr2	195863800	195868400	E73
chr2	195868400	195870000	E74
chr2	195870000	195870200	E72
chr2	195870200	195873200	E74
chr2	195873200	195873400	E48
chr2	195873400	195874000	E74
chr2	195874000	195874200	E25
chr2	195874200	195874400	E31
chr2	195874400	195874600	E22
chr2	195874600	195874800	E25
chr2	195874800	195877000	E74
chr2	195877000	195877200	E76
chr2	195877200	195877400	E48
chr2	195877400	195877600	E71
chr2	195877600	195878600	E74
chr2	195878600	195878800	E44
chr2	195878800	195879200	E74
chr2	195879200	195879400	E75
chr2	195879400	195881400	E74
chr2	195881400	195881600	E34
chr2	195881600	195881800	E8
chr2	195881800	195883000	E82
chr2	195883000	195883200	E7
chr2	195883200	195883400	E82
chr2	195883400	195883600	E7
chr2	195883600	195884000	E82
chr2	195884000	195884200	E13
chr2	195884200	195884600	E82
chr2	195884600	195884800	E7
chr2	195884800	195885200	E13
chr2	195885200	195885400	E7
chr2	195885400	195885600	E13
chr2	195885600	195885800	E9
chr2	195885800	195886000	E3
chr2	195886000	195886400	E1
chr2	195886400	195886600	E64
chr2	195886600	195886800	E1
chr2	195886800	195887200	E64
chr2	195887200	195887800	E65
chr2	195887800	195888200	E9
chr2	195888200	195888400	E40
chr2	195888400	195888800	E8
chr2	195888800	195889200	E3
chr2	195889200	195889400	E8
chr2	195889400	195889600	E13
chr2	195889600	195889800	E56
chr2	195889800	195890000	E82
chr2	195890000	195890200	E7
chr2	195890200	195890400	E8
chr2	195890400	195890600	E6
chr2	195890600	195891000	E44
chr2	195891000	195891200	E50
chr2	195891200	195891400	E8
chr2	195891400	195891600	E6
chr2	195891600	195891800	E12
chr2	195891800	195892000	E8
chr2	195892000	195892200	E4
chr2	195892200	195892400	E50
chr2	195892400	195892800	E3
chr2	195892800	195893200	E9
chr2	195893200	195893400	E7
chr2	195893400	195893600	E5
chr2	195893600	195893800	E12
chr2	195893800	195894000	E8
chr2	195894000	195894200	E12
chr2	195894200	195894400	E15
chr2	195894400	195894600	E68
chr2	195894600	195895000	E14
chr2	195895000	195895200	E68
chr2	195895200	195895600	E62
chr2	195895600	195895800	E44
chr2	195895800	195896000	E38
chr2	195896000	195896200	E72
chr2	195896200	195896400	E74
chr2	195896400	195896600	E72
chr2	195896600	195897000	E74
chr2	195897000	195897200	E45
chr2	195897200	195902600	E74
chr2	195902600	195902800	E72
chr2	195902800	195908000	E74
chr2	195908000	195908200	E72
chr2	195908200	195908600	E74
chr2	195908600	195908800	E78
chr2	195908800	195912000	E74
chr2	195912000	195912800	E82
chr2	195912800	195913000	E7
chr2	195913000	195913200	E82
chr2	195913200	195913400	E13
chr2	195913400	195913600	E11
chr2	195913600	195913800	E8
chr2	195913800	195914000	E11
chr2	195914000	195914200	E9
chr2	195914200	195914400	E5
chr2	195914400	195914600	E11
chr2	195914600	195914800	E10
chr2	195914800	195915000	E13
chr2	195915000	195915200	E12
chr2	195915200	195916000	E82
chr2	195916000	195916200	E48
chr2	195916200	195917600	E74
chr2	195917600	195917800	E48
chr2	195917800	195920000	E74
chr2	195920000	195920200	E72
chr2	195920200	195920800	E74
chr2	195920800	195921000	E45
chr2	195921000	195921600	E74
chr2	195921600	195921800	E72
chr2	195921800	195927600	E73
chr2	195927600	195927800	E47
chr2	195927800	195931000	E73
chr2	195931000	195931200	E47
chr2	195931200	195947600	E73
chr2	195947600	195947800	E47
chr2	195947800	195952000	E73
chr2	195952000	195952200	E72
chr2	195952200	195953400	E74
chr2	195953400	195953600	E45
chr2	195953600	195957400	E74
chr2	195957400	195957600	E45
chr2	195957600	195957800	E74
chr2	195957800	195958000	E72
chr2	195958000	195958200	E46
chr2	195958200	195958600	E74
chr2	195958600	195958800	E25
chr2	195958800	195959000	E23
chr2	195959000	195959200	E25
chr2	195959200	195959800	E74
chr2	195959800	195960000	E48
chr2	195960000	195960600	E74
chr2	195960600	195960800	E71
chr2	195960800	195978000	E73
chr2	195978000	195978200	E46
chr2	195978200	195987000	E73
chr2	195987000	195987200	E47
chr2	195987200	195996000	E73
chr2	195996000	195996200	E47
chr2	195996200	195998800	E73
chr2	195998800	195999000	E72
chr2	195999000	196002600	E73
chr2	196002600	196003000	E72
chr2	196003000	196005200	E74
chr2	196005200	196005400	E72
chr2	196005400	196005600	E74
chr2	196005600	196005800	E48
chr2	196005800	196011800	E74
chr2	196011800	196012000	E72
chr2	196012000	196012200	E48
chr2	196012200	196016000	E74
chr2	196016000	196016200	E48
chr2	196016200	196019200	E74
chr2	196019200	196019600	E84
chr2	196019600	196024800	E74
chr2	196024800	196025000	E46
chr2	196025000	196025600	E74
chr2	196025600	196025800	E82
chr2	196025800	196026000	E44
chr2	196026000	196026200	E72
chr2	196026200	196027200	E74
chr2	196027200	196027400	E48
chr2	196027400	196033600	E74
chr2	196033600	196033800	E46
chr2	196033800	196036400	E74
chr2	196036400	196036600	E48
chr2	196036600	196038200	E74
chr2	196038200	196038400	E75
chr2	196038400	196041000	E73
chr2	196041000	196041200	E47
chr2	196041200	196048800	E73
chr2	196048800	196049000	E72
chr2	196049000	196051200	E73
chr2	196051200	196051400	E47
chr2	196051400	196082600	E73
chr2	196082600	196082800	E72
chr2	196082800	196084000	E74
chr2	196084000	196084200	E72
chr2	196084200	196084600	E74
chr2	196084600	196084800	E80
chr2	196084800	196086400	E74
chr2	196086400	196086600	E72
chr2	196086600	196088400	E73
chr2	196088400	196088600	E47
chr2	196088600	196100000	E73
chr2	196100000	196100200	E45
chr2	196100200	196102400	E74
chr2	196102400	196102600	E72
chr2	196102600	196103000	E74
chr2	196103000	196103200	E44
chr2	196103200	196108600	E74
chr2	196108600	196108800	E80
chr2	196108800	196110200	E74
chr2	196110200	196110400	E48
chr2	196110400	196111200	E74
chr2	196111200	196111400	E13
chr2	196111400	196114600	E74
chr2	196114600	196114800	E77
chr2	196114800	196120200	E74
chr2	196120200	196120400	E45
chr2	196120400	196120600	E72
chr2	196120600	196121200	E74
chr2	196121200	196121400	E75
chr2	196121400	196122800	E74
chr2	196122800	196123000	E72
chr2	196123000	196125400	E74
chr2	196125400	196125600	E72
chr2	196125600	196132400	E73
chr2	196132400	196132600	E46
chr2	196132600	196135800	E74
chr2	196135800	196136000	E72
chr2	196136000	196142800	E74
chr2	196142800	196143000	E46
chr2	196143000	196143800	E74
chr2	196143800	196158400	E73
chr2	196158400	196158600	E72
chr2	196158600	196160000	E74
chr2	196160000	196160200	E71
chr2	196160200	196164000	E74
chr2	196164000	196164200	E72
chr2	196164200	196166600	E74
chr2	196166600	196166800	E46
chr2	196166800	196167000	E74
chr2	196167000	196167200	E72
chr2	196167200	196169200	E74
chr2	196169200	196169400	E48
chr2	196169400	196173400	E74
chr2	196173400	196173600	E72
chr2	196173600	196176800	E74
chr2	196176800	196177000	E46
chr2	196177000	196177400	E82
chr2	196177400	196177800	E5
chr2	196177800	196178000	E82
chr2	196178000	196178200	E6
chr2	196178200	196178400	E5
chr2	196178400	196178600	E50
chr2	196178600	196179000	E6
chr2	196179000	196179200	E7
chr2	196179200	196179400	E50
chr2	196179400	196179600	E5
chr2	196179600	196179800	E45
chr2	196179800	196183200	E74
chr2	196183200	196183400	E12
chr2	196183400	196183600	E8
chr2	196183600	196183800	E12
chr2	196183800	196184000	E4
chr2	196184000	196184400	E12
chr2	196184400	196184600	E11
chr2	196184600	196184800	E12
chr2	196184800	196185000	E9
chr2	196185000	196186000	E2
chr2	196186000	196186200	E3
chr2	196186200	196186400	E4
chr2	196186400	196186600	E11
chr2	196186600	196186800	E8
chr2	196186800	196187000	E13
chr2	196187000	196187400	E5
chr2	196187400	196188200	E82
chr2	196188200	196188400	E7
chr2	196188400	196188600	E6
chr2	196188600	196188800	E7
chr2	196188800	196191000	E82
chr2	196191000	196191400	E48
chr2	196191400	196194400	E74
chr2	196194400	196194800	E82
chr2	196194800	196195000	E6
chr2	196195000	196195200	E7
chr2	196195200	196195600	E6
chr2	196195600	196196200	E82
chr2	196196200	196196400	E44
chr2	196196400	196196600	E80
chr2	196196600	196197200	E74
chr2	196197200	196197600	E82
chr2	196197600	196197800	E13
chr2	196197800	196198000	E12
chr2	196198000	196198200	E5
chr2	196198200	196198400	E4
chr2	196198400	196198600	E3
chr2	196198600	196199000	E41
chr2	196199000	196199200	E9
chr2	196199200	196199400	E3
chr2	196199400	196199600	E9
chr2	196199600	196199800	E41
chr2	196199800	196200000	E9
chr2	196200000	196200200	E4
chr2	196200200	196200400	E8
chr2	196200400	196200600	E6
chr2	196200600	196200800	E82
chr2	196200800	196201000	E39
chr2	196201000	196201200	E13
chr2	196201200	196201600	E12
chr2	196201600	196201800	E9
chr2	196201800	196202400	E2
chr2	196202400	196202600	E3
chr2	196202600	196203000	E1
chr2	196203000	196203800	E2
chr2	196203800	196204000	E3
chr2	196204000	196204200	E4
chr2	196204200	196204400	E8
chr2	196204400	196204600	E12
chr2	196204600	196204800	E13
chr2	196204800	196205000	E82
chr2	196205000	196205200	E6
chr2	196205200	196205600	E13
chr2	196205600	196205800	E44
chr2	196205800	196206400	E82
chr2	196206400	196206800	E13
chr2	196206800	196207000	E82
chr2	196207000	196207200	E13
chr2	196207200	196207400	E82
chr2	196207400	196207800	E13
chr2	196207800	196208000	E40
chr2	196208000	196208400	E66
chr2	196208400	196208600	E3
chr2	196208600	196208800	E2
chr2	196208800	196209000	E10
chr2	196209000	196209200	E9
chr2	196209200	196209400	E3
chr2	196209400	196209600	E13
chr2	196209600	196210000	E82
chr2	196210000	196210200	E48
chr2	196210200	196210400	E13
chr2	196210400	196211200	E74
chr2	196211200	196211400	E72
chr2	196211400	196212000	E74
chr2	196212000	196212200	E76
chr2	196212200	196212400	E72
chr2	196212400	196215200	E74
chr2	196215200	196216800	E82
chr2	196216800	196217000	E7
chr2	196217000	196217200	E13
chr2	196217200	196217400	E44
chr2	196217400	196222400	E74
chr2	196222400	196222600	E45
chr2	196222600	196223200	E74
chr2	196223200	196223400	E46
chr2	196223400	196224000	E74
chr2	196224000	196224600	E82
chr2	196224600	196224800	E38
chr2	196224800	196225000	E48
chr2	196225000	196225600	E82
chr2	196225600	196225800	E7
chr2	196225800	196226200	E74
chr2	196226200	196226400	E82
chr2	196226400	196226600	E74
chr2	196226600	196227200	E82
chr2	196227200	196227400	E46
chr2	196227400	196231200	E74
chr2	196231200	196231600	E72
chr2	196231600	196231800	E44
chr2	196231800	196232000	E82
chr2	196232000	196232400	E6
chr2	196232400	196232600	E13
chr2	196232600	196232800	E4
chr2	196232800	196233000	E9
chr2	196233000	196233200	E4
chr2	196233200	196233400	E5
chr2	196233400	196233600	E9
chr2	196233600	196233800	E3
chr2	196233800	196234000	E5
chr2	196234000	196234400	E50
chr2	196234400	196243800	E73
chr2	196243800	196244000	E72
chr2	196244000	196246600	E74
chr2	196246600	196246800	E13
chr2	196246800	196247000	E7
chr2	196247000	196247200	E13
chr2	196247200	196247400	E4
chr2	196247400	196247600	E5
chr2	196247600	196247800	E82
chr2	196247800	196248000	E13
chr2	196248000	196248200	E82
chr2	196248200	196248400	E7
chr2	196248400	196248600	E13
chr2	196248600	196249400	E82
chr2	196249400	196249600	E6
chr2	196249600	196249800	E82
chr2	196249800	196250000	E5
chr2	196250000	196250200	E8
chr2	196250200	196250400	E13
chr2	196250400	196251200	E82
chr2	196251200	196251400	E13
chr2	196251400	196251600	E7
chr2	196251600	196252000	E82
chr2	196252000	196252200	E7
chr2	196252200	196252400	E82
chr2	196252400	196252800	E83
chr2	196252800	196253000	E5
chr2	196253000	196253200	E4
chr2	196253200	196253400	E6
chr2	196253400	196253600	E7
chr2	196253600	196253800	E82
chr2	196253800	196254000	E6
chr2	196254000	196254200	E82
chr2	196254200	196254400	E13
chr2	196254400	196254600	E82
chr2	196254600	196254800	E13
chr2	196254800	196255200	E7
chr2	196255200	196255400	E6
chr2	196255400	196255600	E12
chr2	196255600	196255800	E8
chr2	196255800	196256200	E13
chr2	196256200	196256400	E82
chr2	196256400	196256800	E5
chr2	196256800	196257000	E9
chr2	196257000	196257400	E10
chr2	196257400	196258200	E1
chr2	196258200	196258600	E3
chr2	196258600	196258800	E4
chr2	196258800	196259000	E9
chr2	196259000	196259400	E82
chr2	196259400	196262400	E74
chr2	196262400	196262600	E82
chr2	196262600	196262800	E6
chr2	196262800	196263000	E13
chr2	196263000	196263200	E82
chr2	196263200	196263400	E48
chr2	196263400	196263600	E45
chr2	196263600	196264200	E82
chr2	196264200	196264400	E5
chr2	196264400	196264600	E41
chr2	196264600	196264800	E8
chr2	196264800	196265000	E7
chr2	196265000	196265200	E8
chr2	196265200	196266400	E82
chr2	196266400	196266800	E7
chr2	196266800	196267400	E82
chr2	196267400	196267600	E13
chr2	196267600	196268400	E82
chr2	196268400	196268600	E5
chr2	196268600	196268800	E7
chr2	196268800	196269200	E82
chr2	196269200	196269400	E5
chr2	196269400	196269600	E25
chr2	196269600	196269800	E6
chr2	196269800	196270400	E12
chr2	196270400	196270600	E83
chr2	196270600	196270800	E12
chr2	196270800	196271000	E8
chr2	196271000	196271200	E82
chr2	196271200	196271400	E9
chr2	196271400	196271600	E8
chr2	196271600	196272000	E4
chr2	196272000	196272400	E9
chr2	196272400	196272600	E12
chr2	196272600	196272800	E4
chr2	196272800	196273000	E8
chr2	196273000	196273200	E4
chr2	196273200	196273400	E8
chr2	196273400	196273600	E13
chr2	196273600	196273800	E82
chr2	196273800	196274000	E25
chr2	196274000	196274400	E82
chr2	196274400	196274600	E7
chr2	196274600	196274800	E12
chr2	196274800	196275000	E22
chr2	196275000	196275200	E39
chr2	196275200	196275400	E23
chr2	196275400	196275600	E12
chr2	196275600	196275800	E22
chr2	196275800	196276200	E12
chr2	196276200	196276400	E13
chr2	196276400	196276600	E82
chr2	196276600	196276800	E48
chr2	196276800	196278600	E74
chr2	196278600	196278800	E13
chr2	196278800	196279000	E12
chr2	196279000	196279600	E8
chr2	196279600	196279800	E5
chr2	196279800	196280000	E6
chr2	196280000	196280200	E7
chr2	196280200	196280400	E45
chr2	196280400	196280800	E74
chr2	196280800	196281000	E44
chr2	196281000	196282400	E74
chr2	196282400	196282600	E81
chr2	196282600	196282800	E80
chr2	196282800	196283000	E71
chr2	196283000	196284200	E74
chr2	196284200	196284400	E72
chr2	196284400	196288200	E74
chr2	196288200	196288400	E82
chr2	196288400	196288600	E7
chr2	196288600	196290400	E82
chr2	196290400	196290600	E13
chr2	196290600	196291200	E74
chr2	196291200	196291400	E72
chr2	196291400	196294600	E74
chr2	196294600	196294800	E13
chr2	196294800	196297600	E74
chr2	196297600	196297800	E34
chr2	196297800	196298000	E38
chr2	196298000	196298200	E48
chr2	196298200	196298400	E74
chr2	196298400	196299400	E82
chr2	196299400	196299800	E7
chr2	196299800	196300000	E25
chr2	196300000	196300800	E82
chr2	196300800	196301000	E7
chr2	196301000	196301600	E82
chr2	196301600	196302800	E74
chr2	196302800	196303000	E48
chr2	196303000	196303600	E82
chr2	196303600	196303800	E7
chr2	196303800	196305400	E82
chr2	196305400	196305600	E13
chr2	196305600	196306600	E82
chr2	196306600	196306800	E13
chr2	196306800	196307000	E7
chr2	196307000	196307400	E82
chr2	196307400	196307600	E44
chr2	196307600	196307800	E7
chr2	196307800	196308200	E82
chr2	196308200	196312600	E74
chr2	196312600	196312800	E72
chr2	196312800	196313400	E74
chr2	196313400	196313600	E78
chr2	196313600	196313800	E6
chr2	196313800	196314200	E7
chr2	196314200	196314400	E6
chr2	196314400	196316200	E82
chr2	196316200	196316400	E36
chr2	196316400	196316600	E37
chr2	196316600	196317000	E82
chr2	196317000	196317200	E13
chr2	196317200	196317800	E82
chr2	196317800	196318000	E7
chr2	196318000	196318200	E13
chr2	196318200	196318400	E56
chr2	196318400	196318600	E13
chr2	196318600	196318800	E5
chr2	196318800	196319000	E50
chr2	196319000	196319200	E41
chr2	196319200	196319400	E50
chr2	196319400	196319600	E8
chr2	196319600	196319800	E7
chr2	196319800	196320000	E82
chr2	196320000	196320400	E6
chr2	196320400	196321400	E82
chr2	196321400	196322000	E74
chr2	196322000	196322200	E46
chr2	196322200	196323600	E74
chr2	196323600	196323800	E48
chr2	196323800	196324600	E74
chr2	196324600	196324800	E76
chr2	196324800	196325400	E74
chr2	196325400	196325600	E48
chr2	196325600	196325800	E44
chr2	196325800	196326000	E5
chr2	196326000	196326200	E50
chr2	196326200	196326400	E7
chr2	196326400	196327000	E82
chr2	196327000	196327200	E48
chr2	196327200	196327400	E74
chr2	196327400	196328600	E82
chr2	196328600	196328800	E13
chr2	196328800	196329000	E82
chr2	196329000	196329400	E13
chr2	196329400	196330600	E82
chr2	196330600	196330800	E45
chr2	196330800	196331000	E82
chr2	196331000	196331200	E8
chr2	196331200	196331600	E82
chr2	196331600	196331800	E7
chr2	196331800	196332000	E5
chr2	196332000	196332400	E8
chr2	196332400	196332600	E66
chr2	196332600	196333000	E65
chr2	196333000	196333200	E64
chr2	196333200	196333600	E67
chr2	196333600	196333800	E66
chr2	196333800	196334000	E65
chr2	196334000	196334800	E63
chr2	196334800	196335000	E65
chr2	196335000	196335400	E63
chr2	196335400	196336400	E65
chr2	196336400	196336600	E62
chr2	196336600	196336800	E40
chr2	196336800	196337400	E15
chr2	196337400	196337600	E9
chr2	196337600	196337800	E50
chr2	196337800	196338000	E25
chr2	196338000	196338200	E5
chr2	196338200	196338400	E8
chr2	196338400	196338600	E13
chr2	196338600	196338800	E50
chr2	196338800	196339000	E7
chr2	196339000	196339200	E13
chr2	196339200	196339400	E25
chr2	196339400	196339800	E48
chr2	196339800	196340000	E82
chr2	196340000	196340200	E13
chr2	196340200	196340400	E7
chr2	196340400	196340600	E6
chr2	196340600	196340800	E8
chr2	196340800	196341000	E13
chr2	196341000	196341200	E12
chr2	196341200	196341400	E13
chr2	196341400	196341600	E8
chr2	196341600	196341800	E13
chr2	196341800	196342000	E8
chr2	196342000	196342200	E9
chr2	196342200	196342400	E3
chr2	196342400	196342600	E50
chr2	196342600	196342800	E41
chr2	196342800	196343000	E66
chr2	196343000	196343200	E41
chr2	196343200	196343400	E50
chr2	196343400	196343800	E7
chr2	196343800	196344000	E13
chr2	196344000	196344200	E9
chr2	196344200	196344600	E13
chr2	196344600	196344800	E7
chr2	196344800	196345000	E50
chr2	196345000	196345200	E7
chr2	196345200	196345400	E50
chr2	196345400	196345600	E13
chr2	196345600	196346400	E82
chr2	196346400	196346800	E13
chr2	196346800	196347000	E82
chr2	196347000	196347200	E6
chr2	196347200	196347600	E82
chr2	196347600	196347800	E6
chr2	196347800	196348000	E82
chr2	196348000	196348200	E13
chr2	196348200	196348600	E82
chr2	196348600	196349400	E74
chr2	196349400	196349600	E44
chr2	196349600	196349800	E82
chr2	196349800	196350000	E6
chr2	196350000	196350200	E7
chr2	196350200	196350400	E12
chr2	196350400	196350600	E82
chr2	196350600	196350800	E13
chr2	196350800	196351000	E6
chr2	196351000	196351200	E8
chr2	196351200	196351400	E66
chr2	196351400	196351600	E2
chr2	196351600	196351800	E1
chr2	196351800	196352400	E65
chr2	196352400	196352600	E66
chr2	196352600	196352800	E3
chr2	196352800	196353000	E13
chr2	196353000	196353200	E11
chr2	196353200	196353400	E8
chr2	196353400	196354000	E82
chr2	196354000	196354200	E13
chr2	196354200	196354800	E82
chr2	196354800	196355000	E48
chr2	196355000	196356200	E82
chr2	196356200	196356600	E6
chr2	196356600	196356800	E13
chr2	196356800	196357000	E82
chr2	196357000	196357200	E6
chr2	196357200	196357400	E82
chr2	196357400	196357600	E8
chr2	196357600	196357800	E9
chr2	196357800	196358000	E3
chr2	196358000	196358200	E41
chr2	196358200	196358600	E4
chr2	196358600	196358800	E82
chr2	196358800	196359200	E13
chr2	196359200	196360000	E82
chr2	196360000	196360200	E7
chr2	196360200	196360400	E6
chr2	196360400	196360600	E8
chr2	196360600	196360800	E9
chr2	196360800	196361200	E5
chr2	196361200	196361400	E82
chr2	196361400	196361600	E13
chr2	196361600	196362000	E82
chr2	196362000	196362400	E13
chr2	196362400	196362600	E5
chr2	196362600	196362800	E4
chr2	196362800	196363000	E9
chr2	196363000	196363200	E4
chr2	196363200	196363600	E3
chr2	196363600	196363800	E5
chr2	196363800	196364000	E12
chr2	196364000	196364200	E13
chr2	196364200	196364600	E82
chr2	196364600	196364800	E13
chr2	196364800	196365000	E8
chr2	196365000	196365200	E50
chr2	196365200	196365400	E41
chr2	196365400	196366000	E4
chr2	196366000	196366200	E7
chr2	196366200	196366400	E25
chr2	196366400	196366600	E7
chr2	196366600	196366800	E13
chr2	196366800	196367200	E82
chr2	196367200	196367400	E6
chr2	196367400	196367600	E7
chr2	196367600	196367800	E8
chr2	196367800	196368000	E12
chr2	196368000	196368200	E9
chr2	196368200	196368600	E22
chr2	196368600	196369000	E56
chr2	196369000	196369200	E13
chr2	196369200	196369400	E12
chr2	196369400	196369600	E4
chr2	196369600	196369800	E3
chr2	196369800	196370000	E66
chr2	196370000	196370400	E65
chr2	196370400	196370600	E66
chr2	196370600	196370800	E10
chr2	196370800	196371200	E65
chr2	196371200	196371400	E2
chr2	196371400	196371600	E3
chr2	196371600	196372000	E12
chr2	196372000	196372200	E9
chr2	196372200	196372400	E40
chr2	196372400	196372600	E39
chr2	196372600	196372800	E40
chr2	196372800	196373000	E13
chr2	196373000	196373200	E50
chr2	196373200	196373600	E4
chr2	196373600	196373800	E8
chr2	196373800	196374400	E13
chr2	196374400	196374600	E82
chr2	196374600	196375000	E13
chr2	196375000	196376200	E82
chr2	196376200	196376400	E13
chr2	196376400	196376600	E82
chr2	196376600	196376800	E39
chr2	196376800	196377000	E38
chr2	196377000	196377200	E82
chr2	196377200	196377400	E13
chr2	196377400	196377600	E82
chr2	196377600	196377800	E13
chr2	196377800	196378000	E39
chr2	196378000	196378200	E5
chr2	196378200	196378400	E50
chr2	196378400	196378600	E34
chr2	196378600	196378800	E40
chr2	196378800	196379000	E48
chr2	196379000	196379800	E74
chr2	196379800	196380000	E48
chr2	196380000	196381000	E74
chr2	196381000	196381400	E82
chr2	196381400	196381600	E13
chr2	196381600	196382200	E82
chr2	196382200	196383400	E74
chr2	196383400	196383600	E72
chr2	196383600	196384200	E74
chr2	196384200	196384600	E13
chr2	196384600	196385800	E82
chr2	196385800	196386000	E6
chr2	196386000	196386200	E82
chr2	196386200	196386400	E45
chr2	196386400	196386600	E13
chr2	196386600	196386800	E48
chr2	196386800	196387000	E82
chr2	196387000	196387200	E48
chr2	196387200	196387400	E13
chr2	196387400	196389200	E74
chr2	196389200	196389400	E72
chr2	196389400	196390600	E74
chr2	196390600	196390800	E25
chr2	196390800	196391800	E82
chr2	196391800	196392000	E6
chr2	196392000	196392200	E82
chr2	196392200	196392400	E7
chr2	196392400	196392600	E41
chr2	196392600	196392800	E50
chr2	196392800	196393000	E7
chr2	196393000	196393200	E13
chr2	196393200	196393400	E66
chr2	196393400	196393600	E65
chr2	196393600	196393800	E66
chr2	196393800	196394400	E9
chr2	196394400	196394800	E12
chr2	196394800	196395000	E9
chr2	196395000	196395200	E12
chr2	196395200	196395400	E13
chr2	196395400	196395800	E8
chr2	196395800	196396000	E4
chr2	196396000	196396200	E12
chr2	196396200	196396400	E83
chr2	196396400	196396600	E11
chr2	196396600	196397000	E2
chr2	196397000	196397200	E65
chr2	196397200	196397400	E1
chr2	196397400	196397600	E85
chr2	196397600	196397800	E20
chr2	196397800	196398000	E19
chr2	196398000	196398600	E85
chr2	196398600	196399000	E67
chr2	196399000	196399400	E64
chr2	196399400	196399600	E65
chr2	196399600	196400200	E2
chr2	196400200	196400400	E65
chr2	196400400	196400600	E63
chr2	196400600	196401000	E67
chr2	196401000	196401200	E65
chr2	196401200	196401600	E64
chr2	196401600	196402000	E63
chr2	196402000	196402600	E65
chr2	196402600	196402800	E3
chr2	196402800	196403200	E2
chr2	196403200	196403400	E65
chr2	196403400	196403600	E63
chr2	196403600	196404000	E65
chr2	196404000	196404200	E63
chr2	196404200	196404600	E65
chr2	196404600	196404800	E41
chr2	196404800	196405000	E3
chr2	196405000	196405200	E11
chr2	196405200	196405600	E12
chr2	196405600	196405800	E8
chr2	196405800	196406000	E7
chr2	196406000	196406200	E13
chr2	196406200	196406800	E11
chr2	196406800	196407000	E9
chr2	196407000	196407400	E10
chr2	196407400	196407600	E2
chr2	196407600	196407800	E65
chr2	196407800	196408000	E2
chr2	196408000	196409000	E65
chr2	196409000	196410000	E1
chr2	196410000	196410400	E65
chr2	196410400	196410600	E2
chr2	196410600	196411000	E10
chr2	196411000	196411200	E12
chr2	196411200	196411400	E11
chr2	196411400	196411600	E13
chr2	196411600	196411800	E8
chr2	196411800	196412000	E12
chr2	196412000	196412200	E9
chr2	196412200	196412400	E82
chr2	196412400	196412600	E6
chr2	196412600	196413000	E13
chr2	196413000	196413200	E12
chr2	196413200	196413400	E13
chr2	196413400	196413600	E7
chr2	196413600	196413800	E12
chr2	196413800	196414000	E13
chr2	196414000	196414200	E82
chr2	196414200	196414600	E13
chr2	196414600	196414800	E44
chr2	196414800	196415000	E6
chr2	196415000	196415200	E7
chr2	196415200	196415600	E82
chr2	196415600	196416400	E13
chr2	196416400	196416600	E8
chr2	196416600	196416800	E82
chr2	196416800	196417000	E8
chr2	196417000	196417200	E61
chr2	196417200	196418000	E65
chr2	196418000	196418200	E66
chr2	196418200	196418400	E4
chr2	196418400	196418600	E41
chr2	196418600	196418800	E9
chr2	196418800	196419000	E8
chr2	196419000	196419200	E13
chr2	196419200	196419400	E12
chr2	196419400	196419800	E82
chr2	196419800	196420000	E13
chr2	196420000	196420200	E12
chr2	196420200	196420400	E13
chr2	196420400	196420600	E7
chr2	196420600	196420800	E9
chr2	196420800	196421000	E11
chr2	196421000	196421400	E9
chr2	196421400	196421600	E4
chr2	196421600	196421800	E9
chr2	196421800	196422000	E11
chr2	196422000	196422200	E9
chr2	196422200	196422400	E2
chr2	196422400	196422600	E69
chr2	196422600	196423600	E63
chr2	196423600	196423800	E64
chr2	196423800	196424200	E67
chr2	196424200	196424400	E64
chr2	196424400	196424600	E69
chr2	196424600	196424800	E67
chr2	196424800	196425000	E85
chr2	196425000	196425200	E67
chr2	196425200	196425400	E64
chr2	196425400	196425600	E67
chr2	196425600	196427600	E85
chr2	196427600	196427800	E67
chr2	196427800	196428000	E61
chr2	196428000	196428200	E69
chr2	196428200	196429200	E64
chr2	196429200	196429600	E69
chr2	196429600	196429800	E68
chr2	196429800	196430000	E40
chr2	196430000	196430200	E15
chr2	196430200	196430400	E12
chr2	196430400	196430600	E9
chr2	196430600	196430800	E41
chr2	196430800	196431000	E50
chr2	196431000	196431200	E13
chr2	196431200	196431400	E12
chr2	196431400	196431600	E13
chr2	196431600	196431800	E82
chr2	196431800	196432000	E13
chr2	196432000	196432600	E82
chr2	196432600	196433200	E74
chr2	196433200	196433400	E44
chr2	196433400	196433600	E45
chr2	196433600	196433800	E82
chr2	196433800	196434000	E4
chr2	196434000	196434200	E12
chr2	196434200	196434600	E11
chr2	196434600	196434800	E12
chr2	196434800	196435000	E13
chr2	196435000	196435400	E12
chr2	196435400	196435600	E8
chr2	196435600	196435800	E76
chr2	196435800	196436200	E82
chr2	196436200	196437200	E13
chr2	196437200	196437400	E15
chr2	196437400	196437800	E13
chr2	196437800	196438000	E6
chr2	196438000	196438400	E13
chr2	196438400	196438600	E82
chr2	196438600	196439000	E13
chr2	196439000	196439200	E12
chr2	196439200	196439400	E13
chr2	196439400	196439600	E6
chr2	196439600	196439800	E8
chr2	196439800	196440000	E12
chr2	196440000	196440200	E11
chr2	196440200	196440400	E66
chr2	196440400	196440600	E65
chr2	196440600	196440800	E10
chr2	196440800	196441400	E2
chr2	196441400	196441600	E10
chr2	196441600	196441800	E8
chr2	196441800	196442000	E13
chr2	196442000	196442400	E12
chr2	196442400	196442600	E8
chr2	196442600	196442800	E12
chr2	196442800	196443200	E82
chr2	196443200	196443400	E6
chr2	196443400	196443600	E82
chr2	196443600	196443800	E13
chr2	196443800	196444000	E8
chr2	196444000	196444200	E12
chr2	196444200	196444400	E68
chr2	196444400	196444600	E62
chr2	196444600	196444800	E61
chr2	196444800	196445000	E65
chr2	196445000	196445400	E3
chr2	196445400	196445600	E12
chr2	196445600	196445800	E13
chr2	196445800	196446000	E12
chr2	196446000	196447200	E82
chr2	196447200	196447400	E13
chr2	196447400	196447600	E7
chr2	196447600	196448600	E82
chr2	196448600	196448800	E13
chr2	196448800	196449200	E82
chr2	196449200	196449400	E74
chr2	196449400	196449600	E45
chr2	196449600	196452200	E74
chr2	196452200	196452400	E45
chr2	196452400	196452600	E74
chr2	196452600	196452800	E72
chr2	196452800	196453000	E74
chr2	196453000	196453200	E13
chr2	196453200	196453600	E82
chr2	196453600	196453800	E7
chr2	196453800	196454000	E50
chr2	196454000	196454200	E38
chr2	196454200	196454400	E13
chr2	196454400	196454600	E7
chr2	196454600	196455600	E82
chr2	196455600	196455800	E13
chr2	196455800	196456000	E82
chr2	196456000	196456400	E45
chr2	196456400	196456600	E74
chr2	196456600	196456800	E72
chr2	196456800	196458200	E74
chr2	196458200	196458400	E82
chr2	196458400	196458600	E39
chr2	196458600	196458800	E40
chr2	196458800	196459000	E41
chr2	196459000	196459200	E4
chr2	196459200	196459400	E9
chr2	196459400	196459600	E3
chr2	196459600	196459800	E8
chr2	196459800	196460000	E50
chr2	196460000	196460400	E9
chr2	196460400	196460600	E66
chr2	196460600	196461000	E41
chr2	196461000	196461200	E9
chr2	196461200	196461400	E39
chr2	196461400	196461600	E44
chr2	196461600	196462000	E7
chr2	196462000	196462200	E82
chr2	196462200	196465000	E74
chr2	196465000	196465200	E72
chr2	196465200	196465400	E74
chr2	196465400	196465600	E45
chr2	196465600	196466000	E74
chr2	196466000	196466200	E72
chr2	196466200	196466400	E46
chr2	196466400	196466600	E7
chr2	196466600	196466800	E72
chr2	196466800	196467800	E74
chr2	196467800	196468400	E82
chr2	196468400	196468800	E6
chr2	196468800	196469000	E50
chr2	196469000	196469400	E42
chr2	196469400	196470000	E34
chr2	196470000	196470600	E6
chr2	196470600	196470800	E45
chr2	196470800	196471000	E82
chr2	196471000	196471200	E46
chr2	196471200	196473200	E74
chr2	196473200	196473400	E77
chr2	196473400	196473600	E44
chr2	196473600	196474400	E41
chr2	196474400	196474600	E40
chr2	196474600	196474800	E9
chr2	196474800	196475000	E39
chr2	196475000	196475600	E9
chr2	196475600	196476000	E11
chr2	196476000	196476200	E12
chr2	196476200	196476400	E8
chr2	196476400	196476600	E56
chr2	196476600	196477400	E82
chr2	196477400	196477600	E13
chr2	196477600	196478400	E74
chr2	196478400	196478600	E48
chr2	196478600	196479000	E82
chr2	196479000	196479200	E13
chr2	196479200	196479400	E82
chr2	196479400	196480000	E74
chr2	196480000	196480200	E46
chr2	196480200	196481000	E74
chr2	196481000	196481200	E45
chr2	196481200	196483400	E74
chr2	196483400	196483600	E82
chr2	196483600	196483800	E36
chr2	196483800	196484600	E40
chr2	196484600	196484800	E35
chr2	196484800	196485000	E41
chr2	196485000	196485200	E44
chr2	196485200	196485400	E82
chr2	196485400	196485800	E7
chr2	196485800	196486800	E82
chr2	196486800	196487000	E13
chr2	196487000	196487200	E12
chr2	196487200	196487400	E83
chr2	196487400	196487600	E8
chr2	196487600	196488000	E50
chr2	196488000	196488200	E13
chr2	196488200	196488400	E8
chr2	196488400	196488600	E7
chr2	196488600	196488800	E13
chr2	196488800	196490800	E82
chr2	196490800	196491000	E6
chr2	196491000	196491400	E82
chr2	196491400	196491600	E7
chr2	196491600	196491800	E82
chr2	196491800	196492000	E13
chr2	196492000	196492200	E82
chr2	196492200	196492800	E74
chr2	196492800	196493000	E48
chr2	196493000	196494000	E74
chr2	196494000	196494200	E77
chr2	196494200	196494600	E74
chr2	196494600	196496400	E82
chr2	196496400	196497000	E7
chr2	196497000	196497200	E50
chr2	196497200	196497400	E66
chr2	196497400	196497600	E50
chr2	196497600	196497800	E5
chr2	196497800	196498000	E44
chr2	196498000	196498200	E50
chr2	196498200	196498400	E5
chr2	196498400	196498600	E7
chr2	196498600	196498800	E6
chr2	196498800	196499400	E82
chr2	196499400	196499600	E45
chr2	196499600	196499800	E74
chr2	196499800	196500000	E48
chr2	196500000	196500400	E82
chr2	196500400	196500600	E13
chr2	196500600	196501600	E82
chr2	196501600	196502000	E7
chr2	196502000	196502400	E82
chr2	196502400	196502600	E13
chr2	196502600	196502800	E82
chr2	196502800	196503200	E74
chr2	196503200	196503400	E48
chr2	196503400	196503600	E46
chr2	196503600	196504000	E74
chr2	196504000	196504200	E48
chr2	196504200	196504600	E82
chr2	196504600	196504800	E48
chr2	196504800	196505600	E82
chr2	196505600	196506000	E7
chr2	196506000	196506200	E6
chr2	196506200	196506400	E12
chr2	196506400	196506600	E9
chr2	196506600	196506800	E4
chr2	196506800	196507000	E3
chr2	196507000	196507600	E2
chr2	196507600	196508400	E3
chr2	196508400	196508800	E12
chr2	196508800	196509000	E4
chr2	196509000	196509600	E82
chr2	196509600	196509800	E7
chr2	196509800	196510200	E8
chr2	196510200	196510800	E4
chr2	196510800	196511000	E41
chr2	196511000	196511200	E9
chr2	196511200	196511400	E41
chr2	196511400	196511600	E10
chr2	196511600	196511800	E66
chr2	196511800	196512000	E65
chr2	196512000	196512200	E66
chr2	196512200	196513000	E65
chr2	196513000	196513400	E64
chr2	196513400	196514000	E67
chr2	196514000	196515200	E85
chr2	196515200	196515400	E17
chr2	196515400	196515600	E64
chr2	196515600	196515800	E67
chr2	196515800	196516000	E64
chr2	196516000	196516400	E63
chr2	196516400	196516600	E65
chr2	196516600	196517000	E10
chr2	196517000	196517200	E11
chr2	196517200	196517400	E9
chr2	196517400	196517600	E11
chr2	196517600	196517800	E14
chr2	196517800	196518000	E15
chr2	196518000	196518400	E41
chr2	196518400	196518600	E40
chr2	196518600	196519200	E41
chr2	196519200	196519400	E9
chr2	196519400	196519600	E5
chr2	196519600	196519800	E7
chr2	196519800	196520200	E13
chr2	196520200	196520400	E6
chr2	196520400	196520600	E7
chr2	196520600	196520800	E8
chr2	196520800	196521000	E3
chr2	196521000	196521200	E67
chr2	196521200	196521600	E85
chr2	196521600	196521800	E20
chr2	196521800	196522400	E19
chr2	196522400	196522600	E20
chr2	196522600	196523000	E19
chr2	196523000	196523200	E20
chr2	196523200	196523400	E19
chr2	196523400	196524000	E20
chr2	196524000	196524400	E19
chr2	196524400	196525000	E20
chr2	196525000	196525400	E21
chr2	196525400	196525600	E1
chr2	196525600	196525800	E25
chr2	196525800	196526000	E32
chr2	196526000	196526200	E4
chr2	196526200	196526400	E8
chr2	196526400	196526600	E7
chr2	196526600	196526800	E82
chr2	196526800	196527000	E8
chr2	196527000	196527200	E13
chr2	196527200	196527400	E25
chr2	196527400	196527600	E6
chr2	196527600	196527800	E8
chr2	196527800	196528000	E5
chr2	196528000	196528200	E6
chr2	196528200	196528400	E82
chr2	196528400	196528600	E25
chr2	196528600	196529000	E82
chr2	196529000	196529200	E45
chr2	196529200	196529600	E82
chr2	196529600	196529800	E6
chr2	196529800	196530000	E50
chr2	196530000	196530200	E5
chr2	196530200	196530400	E7
chr2	196530400	196530600	E6
chr2	196530600	196530800	E82
chr2	196530800	196531000	E6
chr2	196531000	196531200	E5
chr2	196531200	196531400	E44
chr2	196531400	196531600	E6
chr2	196531600	196531800	E82
chr2	196531800	196532000	E6
chr2	196532000	196532200	E44
chr2	196532200	196532800	E82
chr2	196532800	196533000	E13
chr2	196533000	196533200	E82
chr2	196533200	196533600	E74
chr2	196533600	196533800	E76
chr2	196533800	196534000	E46
chr2	196534000	196535600	E74
chr2	196535600	196536400	E82
chr2	196536400	196536600	E7
chr2	196536600	196537000	E82
chr2	196537000	196537200	E75
chr2	196537200	196541000	E74
chr2	196541000	196541200	E72
chr2	196541200	196542000	E74
chr2	196542000	196542200	E13
chr2	196542200	196542600	E6
chr2	196542600	196542800	E50
chr2	196542800	196544200	E73
chr2	196544200	196544400	E47
chr2	196544400	196544600	E72
chr2	196544600	196546400	E74
chr2	196546400	196546600	E72
chr2	196546600	196546800	E45
chr2	196546800	196551000	E74
chr2	196551000	196551200	E13
chr2	196551200	196551400	E5
chr2	196551400	196551600	E41
chr2	196551600	196552000	E3
chr2	196552000	196552200	E41
chr2	196552200	196552400	E4
chr2	196552400	196552600	E11
chr2	196552600	196552800	E12
chr2	196552800	196553200	E7
chr2	196553200	196553800	E82
chr2	196553800	196554000	E13
chr2	196554000	196555600	E74
chr2	196555600	196555800	E45
chr2	196555800	196556400	E82
chr2	196556400	196556600	E48
chr2	196556600	196556800	E82
chr2	196556800	196557000	E6
chr2	196557000	196557400	E50
chr2	196557400	196557600	E6
chr2	196557600	196557800	E45
chr2	196557800	196558000	E48
chr2	196558000	196558200	E49
chr2	196558200	196558400	E82
chr2	196558400	196558600	E6
chr2	196558600	196559200	E82
chr2	196559200	196559400	E40
chr2	196559400	196559600	E39
chr2	196559600	196559800	E40
chr2	196559800	196560000	E58
chr2	196560000	196560200	E62
chr2	196560200	196561200	E61
chr2	196561200	196561400	E66
chr2	196561400	196561600	E41
chr2	196561600	196561800	E40
chr2	196561800	196562000	E16
chr2	196562000	196562200	E68
chr2	196562200	196562400	E59
chr2	196562400	196562600	E34
chr2	196562600	196563000	E40
chr2	196563000	196563200	E8
chr2	196563200	196563400	E12
chr2	196563400	196563600	E8
chr2	196563600	196563800	E4
chr2	196563800	196564000	E2
chr2	196564000	196564200	E3
chr2	196564200	196564400	E9
chr2	196564400	196564600	E11
chr2	196564600	196564800	E13
chr2	196564800	196565000	E5
chr2	196565000	196565400	E7
chr2	196565400	196565600	E6
chr2	196565600	196565800	E7
chr2	196565800	196568000	E82
chr2	196568000	196569400	E74
chr2	196569400	196569800	E72
chr2	196569800	196571800	E74
chr2	196571800	196572200	E82
chr2	196572200	196572400	E13
chr2	196572400	196574200	E82
chr2	196574200	196574400	E7
chr2	196574400	196574600	E13
chr2	196574600	196575000	E82
chr2	196575000	196575200	E8
chr2	196575200	196575400	E13
chr2	196575400	196575600	E12
chr2	196575600	196575800	E4
chr2	196575800	196576000	E12
chr2	196576000	196576200	E9
chr2	196576200	196576400	E8
chr2	196576400	196576600	E4
chr2	196576600	196577000	E9
chr2	196577000	196577200	E3
chr2	196577200	196577400	E9
chr2	196577400	196577600	E8
chr2	196577600	196578000	E7
chr2	196578000	196578400	E82
chr2	196578400	196578600	E6
chr2	196578600	196579000	E7
chr2	196579000	196579600	E82
chr2	196579600	196580000	E48
chr2	196580000	196586200	E74
chr2	196586200	196586400	E78
chr2	196586400	196586600	E74
chr2	196586600	196586800	E71
chr2	196586800	196589800	E74
chr2	196589800	196590000	E82
chr2	196590000	196590200	E13
chr2	196590200	196590400	E82
chr2	196590400	196590600	E7
chr2	196590600	196591000	E82
chr2	196591000	196591200	E7
chr2	196591200	196591400	E13
chr2	196591400	196592000	E74
chr2	196592000	196592200	E75
chr2	196592200	196597000	E74
chr2	196597000	196597200	E72
chr2	196597200	196600200	E74
chr2	196600200	196600400	E71
chr2	196600400	196601000	E74
chr2	196601000	196601200	E78
chr2	196601200	196601600	E74
chr2	196601600	196601800	E46
chr2	196601800	196605000	E74
chr2	196605000	196605200	E45
chr2	196605200	196612000	E74
chr2	196612000	196612400	E72
chr2	196612400	196612600	E74
chr2	196612600	196612800	E72
chr2	196612800	196613000	E74
chr2	196613000	196613200	E44
chr2	196613200	196613400	E7
chr2	196613400	196613600	E82
chr2	196613600	196613800	E7
chr2	196613800	196614000	E50
chr2	196614000	196614200	E7
chr2	196614200	196615200	E82
chr2	196615200	196615400	E13
chr2	196615400	196615600	E48
chr2	196615600	196615800	E72
chr2	196615800	196630200	E73
chr2	196630200	196630400	E72
chr2	196630400	196630600	E74
chr2	196630600	196630800	E45
chr2	196630800	196634400	E74
chr2	196634400	196634600	E48
chr2	196634600	196635600	E74
chr2	196635600	196635800	E46
chr2	196635800	196638800	E74
chr2	196638800	196639000	E80
chr2	196639000	196641400	E74
chr2	196641400	196641600	E72
chr2	196641600	196642000	E74
chr2	196642000	196642200	E72
chr2	196642200	196646200	E74
chr2	196646200	196646400	E76
chr2	196646400	196648200	E74
chr2	196648200	196648400	E46
chr2	196648400	196655400	E74
chr2	196655400	196655600	E72
chr2	196655600	196655800	E74
chr2	196655800	196656000	E72
chr2	196656000	196657200	E74
chr2	196657200	196657400	E75
chr2	196657400	196658600	E74
chr2	196658600	196658800	E72
chr2	196658800	196663200	E74
chr2	196663200	196663400	E72
chr2	196663400	196664600	E74
chr2	196664600	196664800	E46
chr2	196664800	196666400	E74
chr2	196666400	196666600	E72
chr2	196666600	196668400	E74
chr2	196668400	196668600	E72
chr2	196668600	196671000	E74
chr2	196671000	196671200	E72
chr2	196671200	196675000	E74
chr2	196675000	196675200	E48
chr2	196675200	196675400	E55
chr2	196675400	196675600	E48
chr2	196675600	196675800	E74
chr2	196675800	196676000	E72
chr2	196676000	196676400	E74
chr2	196676400	196676600	E13
chr2	196676600	196684000	E74
chr2	196684000	196684200	E48
chr2	196684200	196684400	E74
chr2	196684400	196684600	E45
chr2	196684600	196684800	E55
chr2	196684800	196685200	E13
chr2	196685200	196686200	E74
chr2	196686200	196686400	E79
chr2	196686400	196688200	E74
chr2	196688200	196688400	E79
chr2	196688400	196690800	E74
chr2	196690800	196691000	E72
chr2	196691000	196691400	E74
chr2	196691400	196691600	E76
chr2	196691600	196692800	E74
chr2	196692800	196693000	E72
chr2	196693000	196693600	E74
chr2	196693600	196693800	E48
chr2	196693800	196694200	E74
chr2	196694200	196694400	E25
chr2	196694400	196695800	E74
chr2	196695800	196696000	E72
chr2	196696000	196699800	E74
chr2	196699800	196700000	E73
chr2	196700000	196705400	E74
chr2	196705400	196705600	E77
chr2	196705600	196706600	E74
chr2	196706600	196706800	E45
chr2	196706800	196707400	E82
chr2	196707400	196707600	E25
chr2	196707600	196708000	E23
chr2	196708000	196708200	E31
chr2	196708200	196708400	E72
chr2	196708400	196711000	E74
chr2	196711000	196711200	E48
chr2	196711200	196712800	E74
chr2	196712800	196713000	E72
chr2	196713000	196715200	E74
chr2	196715200	196715400	E79
chr2	196715400	196726800	E73
chr2	196726800	196727000	E46
chr2	196727000	196728000	E74
chr2	196728000	196728200	E72
chr2	196728200	196728600	E74
chr2	196728600	196728800	E72
chr2	196728800	196731600	E74
chr2	196731600	196731800	E72
chr2	196731800	196732000	E76
chr2	196732000	196733400	E74
chr2	196733400	196733600	E45
chr2	196733600	196736000	E74
chr2	196736000	196736200	E72
chr2	196736200	196738600	E74
chr2	196738600	196738800	E72
chr2	196738800	196739200	E74
chr2	196739200	196739400	E72
chr2	196739400	196744400	E74
chr2	196744400	196744600	E46
chr2	196744600	196745200	E74
chr2	196745200	196745400	E72
chr2	196745400	196747200	E74
chr2	196747200	196747400	E48
chr2	196747400	196748000	E74
chr2	196748000	196748200	E72
chr2	196748200	196752400	E73
chr2	196752400	196752600	E72
chr2	196752600	196757800	E74
chr2	196757800	196758000	E72
chr2	196758000	196759000	E74
chr2	196759000	196759200	E81
chr2	196759200	196760000	E74
chr2	196760000	196760200	E71
chr2	196760200	196761400	E74
chr2	196761400	196761600	E72
chr2	196761600	196762600	E74
chr2	196762600	196762800	E13
chr2	196762800	196763000	E74
chr2	196763000	196763200	E72
chr2	196763200	196782400	E73
chr2	196782400	196782600	E47
chr2	196782600	196784400	E74
chr2	196784400	196784600	E45
chr2	196784600	196785000	E74
chr2	196785000	196785200	E72
chr2	196785200	196796400	E73
chr2	196796400	196796600	E72
chr2	196796600	196801800	E74
chr2	196801800	196802000	E72
chr2	196802000	196802600	E74
chr2	196802600	196802800	E72
chr2	196802800	196815800	E73
chr2	196815800	196816000	E71
chr2	196816000	196819400	E74
chr2	196819400	196819600	E48
chr2	196819600	196819800	E74
chr2	196819800	196820000	E45
chr2	196820000	196824400	E74
chr2	196824400	196824600	E72
chr2	196824600	196826000	E74
chr2	196826000	196826200	E48
chr2	196826200	196826400	E77
chr2	196826400	196826600	E36
chr2	196826600	196826800	E55
chr2	196826800	196827000	E53
chr2	196827000	196827200	E35
chr2	196827200	196827400	E52
chr2	196827400	196827800	E54
chr2	196827800	196829800	E74
chr2	196829800	196830000	E79
chr2	196830000	196832600	E74
chr2	196832600	196832800	E71
chr2	196832800	196836000	E74
chr2	196836000	196836200	E46
chr2	196836200	196836400	E72
chr2	196836400	196839000	E74
chr2	196839000	196839200	E72
chr2	196839200	196842800	E74
chr2	196842800	196843000	E72
chr2	196843000	196846800	E74
chr2	196846800	196847000	E48
chr2	196847000	196847600	E74
chr2	196847600	196847800	E72
chr2	196847800	196850200	E74
chr2	196850200	196850600	E25
chr2	196850600	196850800	E23
chr2	196850800	196851000	E82
chr2	196851000	196855000	E74
chr2	196855000	196855200	E71
chr2	196855200	196855400	E76
chr2	196855400	196855800	E82
chr2	196855800	196856000	E13
chr2	196856000	196863000	E74
chr2	196863000	196863200	E71
chr2	196863200	196866400	E74
chr2	196866400	196866600	E46
chr2	196866600	196868800	E74
chr2	196868800	196869000	E72
chr2	196869000	196869600	E74
chr2	196869600	196870000	E73
chr2	196870000	196870200	E47
chr2	196870200	196876600	E73
chr2	196876600	196876800	E72
chr2	196876800	196880000	E74
chr2	196880000	196880200	E72
chr2	196880200	196881800	E74
chr2	196881800	196882000	E45
chr2	196882000	196882600	E74
chr2	196882600	196882800	E72
chr2	196882800	196887400	E74
chr2	196887400	196887600	E13
chr2	196887600	196888200	E82
chr2	196888200	196888400	E46
chr2	196888400	196890200	E74
chr2	196890200	196890400	E45
chr2	196890400	196895600	E74
chr2	196895600	196895800	E75
chr2	196895800	196900800	E74
chr2	196900800	196901000	E75
chr2	196901000	196905400	E74
chr2	196905400	196905600	E81
chr2	196905600	196907600	E74
chr2	196907600	196907800	E45
chr2	196907800	196908400	E74
chr2	196908400	196908600	E72
chr2	196908600	196908800	E81
chr2	196908800	196909000	E74
chr2	196909000	196909200	E48
chr2	196909200	196910400	E74
chr2	196910400	196910600	E25
chr2	196910600	196911000	E31
chr2	196911000	196911400	E32
chr2	196911400	196911600	E31
chr2	196911600	196911800	E16
chr2	196911800	196912000	E84
chr2	196912000	196912800	E74
chr2	196912800	196913000	E72
chr2	196913000	196913200	E48
chr2	196913200	196916000	E74
chr2	196916000	196916400	E54
chr2	196916400	196916800	E84
chr2	196916800	196920800	E74
chr2	196920800	196921000	E48
chr2	196921000	196921200	E46
chr2	196921200	196931200	E73
chr2	196931200	196931400	E13
chr2	196931400	196931800	E7
chr2	196931800	196932000	E82
chr2	196932000	196932200	E25
chr2	196932200	196932400	E82
chr2	196932400	196932600	E25
chr2	196932600	196932800	E27
chr2	196932800	196933200	E29
chr2	196933200	196933400	E26
chr2	196933400	196933600	E29
chr2	196933600	196933800	E28
chr2	196933800	196934000	E26
chr2	196934000	196934200	E32
chr2	196934200	196934400	E55
chr2	196934400	196935000	E74
chr2	196935000	196935400	E72
chr2	196935400	196936600	E74
chr2	196936600	196936800	E48
chr2	196936800	196937000	E74
chr2	196937000	196937200	E72
chr2	196937200	196937800	E74
chr2	196937800	196938000	E48
chr2	196938000	196938200	E72
chr2	196938200	196941600	E74
chr2	196941600	196941800	E54
chr2	196941800	196942200	E32
chr2	196942200	196942800	E52
chr2	196942800	196943000	E58
chr2	196943000	196943200	E52
chr2	196943200	196943400	E53
chr2	196943400	196943600	E36
chr2	196943600	196943800	E55
chr2	196943800	196944000	E84
chr2	196944000	196944400	E53
chr2	196944400	196944800	E52
chr2	196944800	196945200	E43
chr2	196945200	196945400	E59
chr2	196945400	196945800	E42
chr2	196945800	196946000	E58
chr2	196946000	196946200	E53
chr2	196946200	196947200	E55
chr2	196947200	196947400	E45
chr2	196947400	196949600	E74
chr2	196949600	196949800	E13
chr2	196949800	196950600	E82
chr2	196950600	196950800	E39
chr2	196950800	196951000	E68
chr2	196951000	196951200	E62
chr2	196951200	196951400	E51
chr2	196951400	196952200	E60
chr2	196952200	196952400	E59
chr2	196952400	196952600	E42
chr2	196952600	196953000	E36
chr2	196953000	196953200	E54
chr2	196953200	196953400	E36
chr2	196953400	196953800	E55
chr2	196953800	196954000	E54
chr2	196954000	196954200	E35
chr2	196954200	196954400	E38
chr2	196954400	196954600	E36
chr2	196954600	196954800	E54
chr2	196954800	196957800	E74
chr2	196957800	196958000	E82
chr2	196958000	196958200	E13
chr2	196958200	196958600	E82
chr2	196958600	196959000	E7
chr2	196959000	196959200	E5
chr2	196959200	196959400	E6
chr2	196959400	196959600	E50
chr2	196959600	196959800	E44
chr2	196959800	196960800	E74
chr2	196960800	196961000	E72
chr2	196961000	196961200	E74
chr2	196961200	196961400	E79
chr2	196961400	196962000	E74
chr2	196962000	196962400	E55
chr2	196962400	196962600	E56
chr2	196962600	196962800	E37
chr2	196962800	196963200	E54
chr2	196963200	196963400	E55
chr2	196963400	196963600	E54
chr2	196963600	196963800	E35
chr2	196963800	196964000	E36
chr2	196964000	196964200	E38
chr2	196964200	196964400	E40
chr2	196964400	196964800	E36
chr2	196964800	196965000	E35
chr2	196965000	196965200	E59
chr2	196965200	196965400	E42
chr2	196965400	196965600	E61
chr2	196965600	196965800	E63
chr2	196965800	196966200	E64
chr2	196966200	196966600	E67
chr2	196966600	196966800	E63
chr2	196966800	196967000	E67
chr2	196967000	196967600	E60
chr2	196967600	196967800	E70
chr2	196967800	196968000	E60
chr2	196968000	196968200	E43
chr2	196968200	196969400	E42
chr2	196969400	196969600	E52
chr2	196969600	196969800	E35
chr2	196969800	196970000	E56
chr2	196970000	196970200	E52
chr2	196970200	196970400	E42
chr2	196970400	196970600	E58
chr2	196970600	196971000	E60
chr2	196971000	196971200	E59
chr2	196971200	196971600	E42
chr2	196971600	196972000	E57
chr2	196972000	196972200	E32
chr2	196972200	196972600	E56
chr2	196972600	196972800	E52
chr2	196972800	196973600	E42
chr2	196973600	196974000	E43
chr2	196974000	196974200	E33
chr2	196974200	196974400	E42
chr2	196974400	196974800	E33
chr2	196974800	196975200	E37
chr2	196975200	196975400	E53
chr2	196975400	196975600	E55
chr2	196975600	196975800	E37
chr2	196975800	196976000	E55
chr2	196976000	196976400	E38
chr2	196976400	196976600	E55
chr2	196976600	196976800	E36
chr2	196976800	196977000	E34
chr2	196977000	196977200	E42
chr2	196977200	196977600	E34
chr2	196977600	196978000	E42
chr2	196978000	196978400	E36
chr2	196978400	196978800	E38
chr2	196978800	196979000	E48
chr2	196979000	196979400	E74
chr2	196979400	196979600	E48
chr2	196979600	196986000	E74
chr2	196986000	196986200	E46
chr2	196986200	196991000	E74
chr2	196991000	196991200	E45
chr2	196991200	196996200	E74
chr2	196996200	196996800	E84
chr2	196996800	196997200	E55
chr2	196997200	196997400	E36
chr2	196997400	196997600	E56
chr2	196997600	196998000	E38
chr2	196998000	196998200	E55
chr2	196998200	196998800	E74
chr2	196998800	196999000	E46
chr2	196999000	196999200	E72
chr2	196999200	197000000	E74
chr2	197000000	197000400	E72
chr2	197000400	197003800	E74
chr2	197003800	197004000	E79
chr2	197004000	197005400	E74
chr2	197005400	197005600	E48
chr2	197005600	197005800	E82
chr2	197005800	197006000	E25
chr2	197006000	197007200	E82
chr2	197007200	197007400	E38
chr2	197007400	197007600	E25
chr2	197007600	197008000	E82
chr2	197008000	197008200	E77
chr2	197008200	197008400	E55
chr2	197008400	197008600	E37
chr2	197008600	197008800	E38
chr2	197008800	197009200	E48
chr2	197009200	197011000	E74
chr2	197011000	197011200	E45
chr2	197011200	197012400	E74
chr2	197012400	197012600	E48
chr2	197012600	197012800	E82
chr2	197012800	197013000	E13
chr2	197013000	197013200	E82
chr2	197013200	197013400	E77
chr2	197013400	197013600	E56
chr2	197013600	197013800	E37
chr2	197013800	197014000	E36
chr2	197014000	197014200	E42
chr2	197014200	197014400	E58
chr2	197014400	197014600	E61
chr2	197014600	197014800	E63
chr2	197014800	197015400	E64
chr2	197015400	197015600	E63
chr2	197015600	197015800	E64
chr2	197015800	197016400	E67
chr2	197016400	197016600	E63
chr2	197016600	197016800	E61
chr2	197016800	197017000	E59
chr2	197017000	197017200	E42
chr2	197017200	197017400	E52
chr2	197017400	197017600	E84
chr2	197017600	197017800	E31
chr2	197017800	197018400	E84
chr2	197018400	197019000	E55
chr2	197019000	197019200	E25
chr2	197019200	197019400	E82
chr2	197019400	197019600	E25
chr2	197019600	197019800	E53
chr2	197019800	197020000	E55
chr2	197020000	197020600	E84
chr2	197020600	197020800	E38
chr2	197020800	197021000	E37
chr2	197021000	197021400	E55
chr2	197021400	197021600	E54
chr2	197021600	197021800	E55
chr2	197021800	197022000	E53
chr2	197022000	197022200	E35
chr2	197022200	197022400	E57
chr2	197022400	197022600	E84
chr2	197022600	197022800	E52
chr2	197022800	197023200	E58
chr2	197023200	197023400	E59
chr2	197023400	197023600	E64
chr2	197023600	197023800	E67
chr2	197023800	197024000	E64
chr2	197024000	197025000	E67
chr2	197025000	197025200	E17
chr2	197025200	197025600	E85
chr2	197025600	197025800	E64
chr2	197025800	197026800	E67
chr2	197026800	197027200	E64
chr2	197027200	197027600	E67
chr2	197027600	197028200	E85
chr2	197028200	197028400	E67
chr2	197028400	197028600	E85
chr2	197028600	197029400	E67
chr2	197029400	197030800	E85
chr2	197030800	197031000	E20
chr2	197031000	197031400	E85
chr2	197031400	197031600	E20
chr2	197031600	197031800	E85
chr2	197031800	197032000	E20
chr2	197032000	197032400	E85
chr2	197032400	197032800	E20
chr2	197032800	197033200	E85
chr2	197033200	197033800	E19
chr2	197033800	197034000	E20
chr2	197034000	197036400	E19
chr2	197036400	197036600	E21
chr2	197036600	197037000	E85
chr2	197037000	197037200	E67
chr2	197037200	197037400	E60
chr2	197037400	197037600	E70
chr2	197037600	197038200	E62
chr2	197038200	197038400	E58
chr2	197038400	197038600	E59
chr2	197038600	197038800	E58
chr2	197038800	197039200	E59
chr2	197039200	197039400	E61
chr2	197039400	197039600	E60
chr2	197039600	197039800	E51
chr2	197039800	197040000	E64
chr2	197040000	197040400	E67
chr2	197040400	197040800	E85
chr2	197040800	197041200	E17
chr2	197041200	197042200	E85
chr2	197042200	197043200	E67
chr2	197043200	197043600	E64
chr2	197043600	197044400	E63
chr2	197044400	197044600	E61
chr2	197044600	197044800	E59
chr2	197044800	197045000	E40
chr2	197045000	197045600	E62
chr2	197045600	197045800	E15
chr2	197045800	197046000	E62
chr2	197046000	197046200	E66
chr2	197046200	197046600	E65
chr2	197046600	197046800	E63
chr2	197046800	197047000	E67
chr2	197047000	197047400	E85
chr2	197047400	197048200	E67
chr2	197048200	197048800	E63
chr2	197048800	197049200	E61
chr2	197049200	197049400	E68
chr2	197049400	197049600	E40
chr2	197049600	197049800	E39
chr2	197049800	197050200	E40
chr2	197050200	197050400	E38
chr2	197050400	197050600	E55
chr2	197050600	197050800	E53
chr2	197050800	197051200	E84
chr2	197051200	197051400	E31
chr2	197051400	197051600	E57
chr2	197051600	197051800	E56
chr2	197051800	197052400	E84
chr2	197052400	197052600	E16
chr2	197052600	197052800	E40
chr2	197052800	197053200	E35
chr2	197053200	197053600	E42
chr2	197053600	197053800	E52
chr2	197053800	197054000	E53
chr2	197054000	197054200	E56
chr2	197054200	197054400	E54
chr2	197054400	197055000	E84
chr2	197055000	197056400	E74
chr2	197056400	197058800	E82
chr2	197058800	197059000	E13
chr2	197059000	197059400	E82
chr2	197059400	197059600	E6
chr2	197059600	197059800	E82
chr2	197059800	197060000	E39
chr2	197060000	197060200	E34
chr2	197060200	197060400	E35
chr2	197060400	197060600	E52
chr2	197060600	197060800	E57
chr2	197060800	197061000	E56
chr2	197061000	197061200	E36
chr2	197061200	197061400	E53
chr2	197061400	197061600	E36
chr2	197061600	197061800	E55
chr2	197061800	197062000	E37
chr2	197062000	197062200	E55
chr2	197062200	197062400	E37
chr2	197062400	197063200	E82
chr2	197063200	197063400	E77
chr2	197063400	197063600	E38
chr2	197063600	197063800	E48
chr2	197063800	197064000	E25
chr2	197064000	197064200	E55
chr2	197064200	197064600	E54
chr2	197064600	197064800	E34
chr2	197064800	197065200	E42
chr2	197065200	197065400	E61
chr2	197065400	197065600	E64
chr2	197065600	197066000	E67
chr2	197066000	197066200	E64
chr2	197066200	197066400	E60
chr2	197066400	197066600	E61
chr2	197066600	197066800	E60
chr2	197066800	197067000	E59
chr2	197067000	197067200	E57
chr2	197067200	197067400	E84
chr2	197067400	197067800	E54
chr2	197067800	197068000	E55
chr2	197068000	197069000	E84
chr2	197069000	197069200	E54
chr2	197069200	197069400	E53
chr2	197069400	197069600	E32
chr2	197069600	197069800	E16
chr2	197069800	197070000	E31
chr2	197070000	197070200	E22
chr2	197070200	197070400	E23
chr2	197070400	197070600	E31
chr2	197070600	197070800	E23
chr2	197070800	197071400	E84
chr2	197071400	197071800	E54
chr2	197071800	197072200	E55
chr2	197072200	197072400	E25
chr2	197072400	197072600	E82
chr2	197072600	197072800	E48
chr2	197072800	197073200	E82
chr2	197073200	197073400	E13
chr2	197073400	197073600	E37
chr2	197073600	197074000	E36
chr2	197074000	197074200	E16
chr2	197074200	197074600	E48
chr2	197074600	197074800	E36
chr2	197074800	197075000	E13
chr2	197075000	197075200	E68
chr2	197075200	197075400	E61
chr2	197075400	197075600	E63
chr2	197075600	197076200	E85
chr2	197076200	197076600	E64
chr2	197076600	197076800	E63
chr2	197076800	197077000	E59
chr2	197077000	197077200	E52
chr2	197077200	197077400	E84
chr2	197077400	197077600	E54
chr2	197077600	197077800	E37
chr2	197077800	197078000	E39
chr2	197078000	197078200	E40
chr2	197078200	197078600	E59
chr2	197078600	197078800	E34
chr2	197078800	197079000	E35
chr2	197079000	197079200	E13
chr2	197079200	197080200	E82
chr2	197080200	197080400	E56
chr2	197080400	197080600	E13
chr2	197080600	197080800	E56
chr2	197080800	197081000	E39
chr2	197081000	197081200	E16
chr2	197081200	197081400	E15
chr2	197081400	197081800	E61
chr2	197081800	197082000	E60
chr2	197082000	197082200	E61
chr2	197082200	197082400	E64
chr2	197082400	197082600	E60
chr2	197082600	197082800	E62
chr2	197082800	197083000	E41
chr2	197083000	197083200	E68
chr2	197083200	197083400	E8
chr2	197083400	197083600	E39
chr2	197083600	197083800	E84
chr2	197083800	197084400	E82
chr2	197084400	197084600	E74
chr2	197084600	197084800	E48
chr2	197084800	197085400	E74
chr2	197085400	197085600	E72
chr2	197085600	197086200	E74
chr2	197086200	197086400	E46
chr2	197086400	197088200	E74
chr2	197088200	197089200	E84
chr2	197089200	197089400	E58
chr2	197089400	197089600	E42
chr2	197089600	197089800	E58
chr2	197089800	197090000	E59
chr2	197090000	197090200	E40
chr2	197090200	197090400	E35
chr2	197090400	197090600	E52
chr2	197090600	197091200	E53
chr2	197091200	197091400	E84
chr2	197091400	197091800	E53
chr2	197091800	197093600	E84
chr2	197093600	197093800	E74
chr2	197093800	197094200	E72
chr2	197094200	197095800	E74
chr2	197095800	197096200	E82
chr2	197096200	197096400	E56
chr2	197096400	197096600	E82
chr2	197096600	197096800	E16
chr2	197096800	197097000	E56
chr2	197097000	197097200	E57
chr2	197097200	197097400	E68
chr2	197097400	197097800	E59
chr2	197097800	197098000	E61
chr2	197098000	197098200	E63
chr2	197098200	197098800	E64
chr2	197098800	197099200	E67
chr2	197099200	197099800	E64
chr2	197099800	197100000	E67
chr2	197100000	197100200	E60
chr2	197100200	197100400	E62
chr2	197100400	197100600	E52
chr2	197100600	197100800	E57
chr2	197100800	197101600	E84
chr2	197101600	197101800	E16
chr2	197101800	197102000	E82
chr2	197102000	197102200	E16
chr2	197102200	197102600	E82
chr2	197102600	197102800	E8
chr2	197102800	197103000	E40
chr2	197103000	197103200	E35
chr2	197103200	197103400	E39
chr2	197103400	197103600	E40
chr2	197103600	197103800	E62
chr2	197103800	197104000	E59
chr2	197104000	197104200	E61
chr2	197104200	197104400	E63
chr2	197104400	197105600	E64
chr2	197105600	197106400	E63
chr2	197106400	197107000	E64
chr2	197107000	197107800	E63
chr2	197107800	197108200	E42
chr2	197108200	197108400	E57
chr2	197108400	197108600	E40
chr2	197108600	197109600	E84
chr2	197109600	197109800	E16
chr2	197109800	197110000	E36
chr2	197110000	197110200	E82
chr2	197110200	197110600	E13
chr2	197110600	197111200	E82
chr2	197111200	197111400	E13
chr2	197111400	197112400	E82
chr2	197112400	197112600	E16
chr2	197112600	197112800	E56
chr2	197112800	197113000	E45
chr2	197113000	197113200	E76
chr2	197113200	197113400	E35
chr2	197113400	197113800	E40
chr2	197113800	197114000	E39
chr2	197114000	197114200	E35
chr2	197114200	197114400	E59
chr2	197114400	197114800	E61
chr2	197114800	197115000	E60
chr2	197115000	197115200	E61
chr2	197115200	197115400	E42
chr2	197115400	197115600	E16
chr2	197115600	197116000	E54
chr2	197116000	197116200	E53
chr2	197116200	197116400	E54
chr2	197116400	197117000	E84
chr2	197117000	197117200	E54
chr2	197117200	197117400	E52
chr2	197117400	197117600	E57
chr2	197117600	197117800	E58
chr2	197117800	197118000	E35
chr2	197118000	197118200	E52
chr2	197118200	197118400	E31
chr2	197118400	197118600	E56
chr2	197118600	197118800	E53
chr2	197118800	197119000	E55
chr2	197119000	197121600	E84
chr2	197121600	197121800	E32
chr2	197121800	197122000	E39
chr2	197122000	197122400	E56
chr2	197122400	197123400	E55
chr2	197123400	197123600	E53
chr2	197123600	197123800	E54
chr2	197123800	197124000	E55
chr2	197124000	197124200	E84
chr2	197124200	197124600	E54
chr2	197124600	197124800	E31
chr2	197124800	197125000	E36
chr2	197125000	197125400	E33
chr2	197125400	197125600	E42
chr2	197125600	197126000	E34
chr2	197126000	197126200	E37
chr2	197126200	197126400	E53
chr2	197126400	197126600	E54
chr2	197126600	197126800	E55
chr2	197126800	197127000	E58
chr2	197127000	197127200	E57
chr2	197127200	197127400	E59
chr2	197127400	197127600	E60
chr2	197127600	197127800	E67
chr2	197127800	197128000	E64
chr2	197128000	197128200	E85
chr2	197128200	197128400	E67
chr2	197128400	197128600	E60
chr2	197128600	197128800	E57
chr2	197128800	197129800	E53
chr2	197129800	197130000	E56
chr2	197130000	197130200	E53
chr2	197130200	197130400	E54
chr2	197130400	197131600	E55
chr2	197131600	197132000	E54
chr2	197132000	197132400	E84
chr2	197132400	197132800	E58
chr2	197132800	197133000	E62
chr2	197133000	197133200	E60
chr2	197133200	197133400	E67
chr2	197133400	197134000	E60
chr2	197134000	197134200	E59
chr2	197134200	197134400	E58
chr2	197134400	197134800	E52
chr2	197134800	197135000	E53
chr2	197135000	197135200	E54
chr2	197135200	197135600	E53
chr2	197135600	197135800	E54
chr2	197135800	197136000	E55
chr2	197136000	197137200	E84
chr2	197137200	197137400	E54
chr2	197137400	197137600	E37
chr2	197137600	197137800	E34
chr2	197137800	197138000	E42
chr2	197138000	197138200	E59
chr2	197138200	197138600	E58
chr2	197138600	197138800	E59
chr2	197138800	197139400	E61
chr2	197139400	197139600	E59
chr2	197139600	197139800	E61
chr2	197139800	197140000	E64
chr2	197140000	197140400	E67
chr2	197140400	197140600	E60
chr2	197140600	197140800	E61
chr2	197140800	197141000	E67
chr2	197141000	197141200	E51
chr2	197141200	197141800	E60
chr2	197141800	197142000	E57
chr2	197142000	197142200	E84
chr2	197142200	197142400	E54
chr2	197142400	197143400	E55
chr2	197143400	197143800	E74
chr2	197143800	197144000	E84
chr2	197144000	197145400	E74
chr2	197145400	197145600	E54
chr2	197145600	197145800	E84
chr2	197145800	197147400	E74
chr2	197147400	197147800	E84
chr2	197147800	197148800	E74
chr2	197148800	197149000	E55
chr2	197149000	197149200	E53
chr2	197149200	197149400	E23
chr2	197149400	197149800	E54
chr2	197149800	197150000	E32
chr2	197150000	197150200	E27
chr2	197150200	197150600	E23
chr2	197150600	197151000	E84
chr2	197151000	197151400	E31
chr2	197151400	197151600	E30
chr2	197151600	197151800	E31
chr2	197151800	197152000	E32
chr2	197152000	197152400	E27
chr2	197152400	197152600	E32
chr2	197152600	197152800	E27
chr2	197152800	197153000	E30
chr2	197153000	197153200	E27
chr2	197153200	197153400	E23
chr2	197153400	197153600	E30
chr2	197153600	197154000	E33
chr2	197154000	197154200	E35
chr2	197154200	197154400	E52
chr2	197154400	197154600	E53
chr2	197154600	197154800	E54
chr2	197154800	197155000	E56
chr2	197155000	197155200	E53
chr2	197155200	197155400	E54
chr2	197155400	197155800	E84
chr2	197155800	197156000	E56
chr2	197156000	197156200	E84
chr2	197156200	197156400	E56
chr2	197156400	197156600	E42
chr2	197156600	197156800	E31
chr2	197156800	197157000	E33
chr2	197157000	197157200	E43
chr2	197157200	197157600	E36
chr2	197157600	197157800	E84
chr2	197157800	197159000	E74
chr2	197159000	197159200	E55
chr2	197159200	197159400	E53
chr2	197159400	197159600	E84
chr2	197159600	197159800	E54
chr2	197159800	197160200	E84
chr2	197160200	197160400	E54
chr2	197160400	197160800	E84
chr2	197160800	197161000	E54
chr2	197161000	197162000	E84
chr2	197162000	197162200	E54
chr2	197162200	197162400	E84
chr2	197162400	197163200	E74
chr2	197163200	197163800	E84
chr2	197163800	197164800	E55
chr2	197164800	197165000	E54
chr2	197165000	197169600	E74
chr2	197169600	197169800	E45
chr2	197169800	197171400	E74
chr2	197171400	197171600	E72
chr2	197171600	197178000	E74
chr2	197178000	197178200	E48
chr2	197178200	197179600	E74
chr2	197179600	197179800	E72
chr2	197179800	197181600	E74
chr2	197181600	197182800	E55
chr2	197182800	197185200	E74
chr2	197185200	197185400	E48
chr2	197185400	197189600	E74
chr2	197189600	197189800	E72
chr2	197189800	197193200	E74
chr2	197193200	197193400	E72
chr2	197193400	197197600	E74
chr2	197197600	197198000	E55
chr2	197198000	197198200	E54
chr2	197198200	197198600	E55
chr2	197198600	197198800	E54
chr2	197198800	197199200	E55
chr2	197199200	197201200	E74
chr2	197201200	197201400	E25
chr2	197201400	197201600	E53
chr2	197201600	197201800	E32
chr2	197201800	197202000	E23
chr2	197202000	197202200	E31
chr2	197202200	197202400	E84
chr2	197202400	197202600	E25
chr2	197202600	197203400	E84
chr2	197203400	197205800	E74
chr2	197205800	197206400	E55
chr2	197206400	197206600	E54
chr2	197206600	197206800	E55
chr2	197206800	197207000	E54
chr2	197207000	197209200	E74
chr2	197209200	197209400	E25
chr2	197209400	197210400	E55
chr2	197210400	197210600	E25
chr2	197210600	197211600	E74
chr2	197211600	197211800	E46
chr2	197211800	197213400	E74
chr2	197213400	197213600	E54
chr2	197213600	197213800	E55
chr2	197213800	197214000	E54
chr2	197214000	197215200	E55
chr2	197215200	197218600	E74
chr2	197218600	197218800	E84
chr2	197218800	197219200	E74
chr2	197219200	197219400	E72
chr2	197219400	197220800	E74
chr2	197220800	197221000	E48
chr2	197221000	197221200	E25
chr2	197221200	197221400	E23
chr2	197221400	197223600	E82
chr2	197223600	197225600	E25
chr2	197225600	197225800	E23
chr2	197225800	197226200	E25
chr2	197226200	197226600	E23
chr2	197226600	197226800	E25
chr2	197226800	197227200	E54
chr2	197227200	197227400	E25
chr2	197227400	197230600	E74
chr2	197230600	197230800	E55
chr2	197230800	197231000	E53
chr2	197231000	197234600	E74
chr2	197234600	197236600	E84
chr2	197236600	197237000	E23
chr2	197237000	197239200	E84
chr2	197239200	197239600	E55
chr2	197239600	197240000	E54
chr2	197240000	197240800	E84
chr2	197240800	197241000	E16
chr2	197241000	197241400	E57
chr2	197241400	197241600	E58
chr2	197241600	197241800	E70
chr2	197241800	197242000	E18
chr2	197242000	197242200	E70
chr2	197242200	197242600	E58
chr2	197242600	197242800	E68
chr2	197242800	197243000	E14
chr2	197243000	197243400	E15
chr2	197243400	197243600	E57
chr2	197243600	197243800	E16
chr2	197243800	197244000	E84
chr2	197244000	197244200	E31
chr2	197244200	197244400	E53
chr2	197244400	197245000	E54
chr2	197245000	197245200	E16
chr2	197245200	197245400	E23
chr2	197245400	197245600	E84
chr2	197245600	197245800	E53
chr2	197245800	197246200	E31
chr2	197246200	197246600	E84
chr2	197246600	197246800	E54
chr2	197246800	197247400	E84
chr2	197247400	197247600	E23
chr2	197247600	197247800	E31
chr2	197247800	197248000	E84
chr2	197248000	197248200	E16
chr2	197248200	197248400	E31
chr2	197248400	197248600	E22
chr2	197248600	197248800	E16
chr2	197248800	197249000	E57
chr2	197249000	197249800	E43
chr2	197249800	197250000	E51
chr2	197250000	197250200	E70
chr2	197250200	197250400	E57
chr2	197250400	197250800	E84
chr2	197250800	197251400	E54
chr2	197251400	197251600	E25
chr2	197251600	197251800	E84
chr2	197251800	197252800	E54
chr2	197252800	197253000	E55
chr2	197253000	197253200	E54
chr2	197253200	197253400	E55
chr2	197253400	197253600	E84
chr2	197253600	197253800	E23
chr2	197253800	197255000	E84
chr2	197255000	197255200	E53
chr2	197255200	197255600	E31
chr2	197255600	197256000	E32
chr2	197256000	197256200	E31
chr2	197256200	197256400	E84
chr2	197256400	197257000	E54
chr2	197257000	197257200	E55
chr2	197257200	197257400	E25
chr2	197257400	197257600	E55
chr2	197257600	197257800	E54
chr2	197257800	197258200	E84
chr2	197258200	197259000	E54
chr2	197259000	197262000	E74
chr2	197262000	197263200	E84
chr2	197263200	197263400	E25
chr2	197263400	197264200	E84
chr2	197264200	197264400	E25
chr2	197264400	197264600	E23
chr2	197264600	197265400	E84
chr2	197265400	197265800	E23
chr2	197265800	197266000	E84
chr2	197266000	197266400	E25
chr2	197266400	197267200	E84
chr2	197267200	197267400	E23
chr2	197267400	197267800	E25
chr2	197267800	197268000	E84
chr2	197268000	197268200	E25
chr2	197268200	197268400	E23
chr2	197268400	197268600	E25
chr2	197268600	197269000	E23
chr2	197269000	197269400	E25
chr2	197269400	197272200	E23
chr2	197272200	197272600	E22
chr2	197272600	197272800	E27
chr2	197272800	197273000	E24
chr2	197273000	197273400	E22
chr2	197273400	197273800	E24
chr2	197273800	197274200	E70
chr2	197274200	197274400	E27
chr2	197274400	197274600	E22
chr2	197274600	197274800	E70
chr2	197274800	197275000	E16
chr2	197275000	197275200	E25
chr2	197275200	197275600	E84
chr2	197275600	197276000	E54
chr2	197276000	197277000	E84
chr2	197277000	197277400	E54
chr2	197277400	197277600	E31
chr2	197277600	197277800	E53
chr2	197277800	197278000	E52
chr2	197278000	197278200	E58
chr2	197278200	197278400	E70
chr2	197278400	197279000	E58
chr2	197279000	197279200	E70
chr2	197279200	197279800	E58
chr2	197279800	197280000	E70
chr2	197280000	197280200	E43
chr2	197280200	197280800	E27
chr2	197280800	197281000	E23
chr2	197281000	197281400	E84
chr2	197281400	197281600	E54
chr2	197281600	197282200	E55
chr2	197282200	197282400	E84
chr2	197282400	197282600	E54
chr2	197282600	197282800	E55
chr2	197282800	197283000	E37
chr2	197283000	197283400	E55
chr2	197283400	197284200	E74
chr2	197284200	197284400	E72
chr2	197284400	197285400	E74
chr2	197285400	197285600	E72
chr2	197285600	197287400	E74
chr2	197287400	197287600	E71
chr2	197287600	197287800	E74
chr2	197287800	197288000	E72
chr2	197288000	197289000	E74
chr2	197289000	197289200	E72
chr2	197289200	197290400	E74
chr2	197290400	197290600	E55
chr2	197290600	197290800	E53
chr2	197290800	197291000	E52
chr2	197291000	197291200	E53
chr2	197291200	197291400	E54
chr2	197291400	197291600	E53
chr2	197291600	197291800	E55
chr2	197291800	197292000	E54
chr2	197292000	197292400	E55
chr2	197292400	197292600	E84
chr2	197292600	197292800	E31
chr2	197292800	197293000	E53
chr2	197293000	197293200	E54
chr2	197293200	197293600	E53
chr2	197293600	197293800	E31
chr2	197293800	197294000	E53
chr2	197294000	197294600	E84
chr2	197294600	197294800	E56
chr2	197294800	197295000	E53
chr2	197295000	197295200	E57
chr2	197295200	197295400	E52
chr2	197295400	197295800	E54
chr2	197295800	197296600	E84
chr2	197296600	197296800	E25
chr2	197296800	197297000	E74
chr2	197297000	197297200	E72
chr2	197297200	197297600	E74
chr2	197297600	197297800	E48
chr2	197297800	197300200	E74
chr2	197300200	197300400	E48
chr2	197300400	197302200	E74
chr2	197302200	197302800	E55
chr2	197302800	197303000	E54
chr2	197303000	197304800	E55
chr2	197304800	197305200	E84
chr2	197305200	197305400	E53
chr2	197305400	197305600	E31
chr2	197305600	197305800	E22
chr2	197305800	197306000	E16
chr2	197306000	197306800	E23
chr2	197306800	197307000	E25
chr2	197307000	197307400	E16
chr2	197307400	197307600	E84
chr2	197307600	197307800	E57
chr2	197307800	197308000	E22
chr2	197308000	197308200	E23
chr2	197308200	197308400	E84
chr2	197308400	197308800	E57
chr2	197308800	197309200	E54
chr2	197309200	197310200	E84
chr2	197310200	197312000	E74
chr2	197312000	197312200	E54
chr2	197312200	197312400	E84
chr2	197312400	197312600	E53
chr2	197312600	197312800	E84
chr2	197312800	197313000	E54
chr2	197313000	197313200	E84
chr2	197313200	197313400	E54
chr2	197313400	197313600	E25
chr2	197313600	197313800	E23
chr2	197313800	197314400	E84
chr2	197314400	197314800	E54
chr2	197314800	197315400	E55
chr2	197315400	197315600	E53
chr2	197315600	197316000	E55
chr2	197316000	197317400	E74
chr2	197317400	197318000	E84
chr2	197318000	197318400	E56
chr2	197318400	197318800	E23
chr2	197318800	197319000	E55
chr2	197319000	197323200	E74
chr2	197323200	197323400	E54
chr2	197323400	197323600	E53
chr2	197323600	197323800	E55
chr2	197323800	197324000	E25
chr2	197324000	197324200	E31
chr2	197324200	197324400	E32
chr2	197324400	197324800	E53
chr2	197324800	197327600	E74
chr2	197327600	197327800	E55
chr2	197327800	197328000	E37
chr2	197328000	197328200	E84
chr2	197328200	197328400	E36
chr2	197328400	197328600	E53
chr2	197328600	197329000	E55
chr2	197329000	197329400	E74
chr2	197329400	197329600	E48
chr2	197329600	197331400	E74
chr2	197331400	197331600	E25
chr2	197331600	197333000	E74
chr2	197333000	197333800	E55
chr2	197333800	197334000	E54
chr2	197334000	197340800	E74
chr2	197340800	197341000	E46
chr2	197341000	197341200	E55
chr2	197341200	197341400	E71
chr2	197341400	197345000	E73
chr2	197345000	197346600	E83
chr2	197346600	197353400	E73
chr2	197353400	197353600	E47
chr2	197353600	197354600	E74
chr2	197354600	197354800	E79
chr2	197354800	197363800	E73
chr2	197363800	197364000	E72
chr2	197364000	197365400	E74
chr2	197365400	197365600	E38
chr2	197365600	197366000	E55
chr2	197366000	197366200	E37
chr2	197366200	197366800	E55
chr2	197366800	197367000	E38
chr2	197367000	197368800	E74
chr2	197368800	197369000	E54
chr2	197369000	197369200	E37
chr2	197369200	197369600	E53
chr2	197369600	197369800	E55
chr2	197369800	197370000	E53
chr2	197370000	197370200	E54
chr2	197370200	197370600	E55
chr2	197370600	197372200	E74
chr2	197372200	197372400	E72
chr2	197372400	197376600	E74
chr2	197376600	197376800	E46
chr2	197376800	197378000	E74
chr2	197378000	197378200	E72
chr2	197378200	197378600	E74
chr2	197378600	197378800	E77
chr2	197378800	197379000	E73
chr2	197379000	197379400	E74
chr2	197379400	197383200	E73
chr2	197383200	197383400	E47
chr2	197383400	197385600	E73
chr2	197385600	197385800	E72
chr2	197385800	197391200	E73
chr2	197391200	197392800	E74
chr2	197392800	197393000	E73
chr2	197393000	197393400	E54
chr2	197393400	197394200	E55
chr2	197394200	197394400	E54
chr2	197394400	197394600	E55
chr2	197394600	197394800	E54
chr2	197394800	197395600	E55
chr2	197395600	197395800	E54
chr2	197395800	197396000	E55
chr2	197396000	197396400	E54
chr2	197396400	197397600	E55
chr2	197397600	197397800	E54
chr2	197397800	197398000	E55
chr2	197398000	197398400	E54
chr2	197398400	197398600	E55
chr2	197398600	197398800	E25
chr2	197398800	197399000	E54
chr2	197399000	197399200	E55
chr2	197399200	197399400	E54
chr2	197399400	197399600	E55
chr2	197399600	197400600	E74
chr2	197400600	197400800	E72
chr2	197400800	197416400	E73
chr2	197416400	197416600	E47
chr2	197416600	197436200	E73
chr2	197436200	197436400	E72
chr2	197436400	197437600	E74
chr2	197437600	197438000	E72
chr2	197438000	197440000	E74
chr2	197440000	197440200	E72
chr2	197440200	197444200	E74
chr2	197444200	197444400	E49
chr2	197444400	197444600	E72
chr2	197444600	197447400	E74
chr2	197447400	197447600	E48
chr2	197447600	197454000	E74
chr2	197454000	197454200	E72
chr2	197454200	197454600	E74
chr2	197454600	197454800	E80
chr2	197454800	197456800	E74
chr2	197456800	197457000	E25
chr2	197457000	197457200	E23
chr2	197457200	197457800	E26
chr2	197457800	197458200	E24
chr2	197458200	197458400	E29
chr2	197458400	197458600	E30
chr2	197458600	197458800	E31
chr2	197458800	197462400	E74
chr2	197462400	197462600	E72
chr2	197462600	197463600	E74
chr2	197463600	197463800	E78
chr2	197463800	197464400	E74
chr2	197464400	197464600	E72
chr2	197464600	197470800	E73
chr2	197470800	197471000	E72
chr2	197471000	197471200	E46
chr2	197471200	197471800	E74
chr2	197471800	197472000	E72
chr2	197472000	197473200	E74
chr2	197473200	197473400	E72
chr2	197473400	197477400	E74
chr2	197477400	197477600	E46
chr2	197477600	197479200	E74
chr2	197479200	197479400	E79
chr2	197479400	197480800	E74
chr2	197480800	197481000	E71
chr2	197481000	197481400	E74
chr2	197481400	197481600	E54
chr2	197481600	197481800	E55
chr2	197481800	197482000	E54
chr2	197482000	197482200	E38
chr2	197482200	197482400	E37
chr2	197482400	197482800	E55
chr2	197482800	197488800	E74
chr2	197488800	197489000	E38
chr2	197489000	197489200	E13
chr2	197489200	197489400	E82
chr2	197489400	197489600	E48
chr2	197489600	197498600	E74
chr2	197498600	197498800	E46
chr2	197498800	197499200	E74
chr2	197499200	197499400	E72
chr2	197499400	197501000	E74
chr2	197501000	197501200	E48
chr2	197501200	197502400	E74
chr2	197502400	197502600	E75
chr2	197502600	197503400	E74
chr2	197503400	197503600	E25
chr2	197503600	197503800	E32
chr2	197503800	197504200	E29
chr2	197504200	197504400	E21
chr2	197504400	197504800	E19
chr2	197504800	197505000	E20
chr2	197505000	197505200	E21
chr2	197505200	197505600	E28
chr2	197505600	197505800	E29
chr2	197505800	197506000	E33
chr2	197506000	197506200	E43
chr2	197506200	197506400	E40
chr2	197506400	197506600	E44
chr2	197506600	197506800	E82
chr2	197506800	197507000	E45
chr2	197507000	197507600	E74
chr2	197507600	197507800	E48
chr2	197507800	197508200	E74
chr2	197508200	197508400	E48
chr2	197508400	197509200	E74
chr2	197509200	197509400	E72
chr2	197509400	197512400	E74
chr2	197512400	197512600	E44
chr2	197512600	197512800	E72
chr2	197512800	197516400	E74
chr2	197516400	197516600	E77
chr2	197516600	197518200	E74
chr2	197518200	197518400	E55
chr2	197518400	197518600	E38
chr2	197518600	197518800	E74
chr2	197518800	197519000	E45
chr2	197519000	197519200	E82
chr2	197519200	197521600	E74
chr2	197521600	197521800	E13
chr2	197521800	197524000	E74
chr2	197524000	197524200	E79
chr2	197524200	197524800	E74
chr2	197524800	197525000	E45
chr2	197525000	197527000	E74
chr2	197527000	197527200	E13
chr2	197527200	197527600	E82
chr2	197527600	197527800	E76
chr2	197527800	197528000	E37
chr2	197528000	197528200	E38
chr2	197528200	197528400	E48
chr2	197528400	197534400	E74
chr2	197534400	197534800	E13
chr2	197534800	197538600	E74
chr2	197538600	197538800	E72
chr2	197538800	197539600	E74
chr2	197539600	197539800	E75
chr2	197539800	197543000	E74
chr2	197543000	197543400	E48
chr2	197543400	197544000	E82
chr2	197544000	197544200	E25
chr2	197544200	197544400	E12
chr2	197544400	197544600	E5
chr2	197544600	197544800	E7
chr2	197544800	197546200	E82
chr2	197546200	197547200	E74
chr2	197547200	197547400	E55
chr2	197547400	197547600	E37
chr2	197547600	197547800	E39
chr2	197547800	197548000	E25
chr2	197548000	197548200	E82
chr2	197548200	197548800	E74
chr2	197548800	197549000	E75
chr2	197549000	197549200	E82
chr2	197549200	197554800	E74
chr2	197554800	197555000	E48
chr2	197555000	197555200	E74
chr2	197555200	197555400	E48
chr2	197555400	197556200	E74
chr2	197556200	197556400	E75
chr2	197556400	197556600	E72
chr2	197556600	197558400	E74
chr2	197558400	197558600	E72
chr2	197558600	197559200	E74
chr2	197559200	197559400	E72
chr2	197559400	197559800	E74
chr2	197559800	197560000	E13
chr2	197560000	197560800	E74
chr2	197560800	197561000	E72
chr2	197561000	197562200	E74
chr2	197562200	197562600	E55
chr2	197562600	197562800	E38
chr2	197562800	197563000	E32
chr2	197563000	197563200	E35
chr2	197563200	197564000	E82
chr2	197564000	197569400	E74
chr2	197569400	197569600	E55
chr2	197569600	197569800	E37
chr2	197569800	197570000	E34
chr2	197570000	197570200	E82
chr2	197570200	197572600	E74
chr2	197572600	197572800	E72
chr2	197572800	197576800	E74
chr2	197576800	197577000	E78
chr2	197577000	197580800	E74
chr2	197580800	197581000	E13
chr2	197581000	197583000	E82
chr2	197583000	197583200	E7
chr2	197583200	197583400	E25
chr2	197583400	197583600	E12
chr2	197583600	197583800	E22
chr2	197583800	197584200	E3
chr2	197584200	197584400	E9
chr2	197584400	197584600	E12
chr2	197584600	197584800	E5
chr2	197584800	197585000	E6
chr2	197585000	197585200	E8
chr2	197585200	197585400	E82
chr2	197585400	197585600	E7
chr2	197585600	197586600	E82
chr2	197586600	197590400	E74
chr2	197590400	197590600	E82
chr2	197590600	197590800	E83
chr2	197590800	197591400	E82
chr2	197591400	197594000	E74
chr2	197594000	197594200	E48
chr2	197594200	197596200	E74
chr2	197596200	197596400	E46
chr2	197596400	197597400	E74
chr2	197597400	197597600	E46
chr2	197597600	197601400	E74
chr2	197601400	197601600	E48
chr2	197601600	197603800	E74
chr2	197603800	197604000	E48
chr2	197604000	197607600	E74
chr2	197607600	197607800	E48
chr2	197607800	197610600	E74
chr2	197610600	197610800	E72
chr2	197610800	197612400	E74
chr2	197612400	197612600	E48
chr2	197612600	197613000	E74
chr2	197613000	197613200	E12
chr2	197613200	197613400	E8
chr2	197613400	197613600	E40
chr2	197613600	197613800	E68
chr2	197613800	197614000	E13
chr2	197614000	197614200	E39
chr2	197614200	197614400	E7
chr2	197614400	197615000	E82
chr2	197615000	197615200	E7
chr2	197615200	197615400	E55
chr2	197615400	197615600	E36
chr2	197615600	197615800	E15
chr2	197615800	197616000	E82
chr2	197616000	197616200	E56
chr2	197616200	197616400	E16
chr2	197616400	197616600	E38
chr2	197616600	197616800	E82
chr2	197616800	197617200	E74
chr2	197617200	197617400	E48
chr2	197617400	197617600	E46
chr2	197617600	197620200	E74
chr2	197620200	197620400	E72
chr2	197620400	197624400	E74
chr2	197624400	197624600	E46
chr2	197624600	197627200	E74
chr2	197627200	197627400	E72
chr2	197627400	197636400	E74
chr2	197636400	197636600	E45
chr2	197636600	197639400	E74
chr2	197639400	197639600	E77
chr2	197639600	197642400	E74
chr2	197642400	197642600	E78
chr2	197642600	197643200	E74
chr2	197643200	197643600	E82
chr2	197643600	197644200	E7
chr2	197644200	197644400	E82
chr2	197644400	197645000	E74
chr2	197645000	197645200	E72
chr2	197645200	197647600	E74
chr2	197647600	197647800	E48
chr2	197647800	197648000	E37
chr2	197648000	197648200	E41
chr2	197648200	197648400	E62
chr2	197648400	197648800	E42
chr2	197648800	197649000	E59
chr2	197649000	197649200	E57
chr2	197649200	197649400	E37
chr2	197649400	197649600	E38
chr2	197649600	197649800	E37
chr2	197649800	197650000	E48
chr2	197650000	197654600	E74
chr2	197654600	197654800	E46
chr2	197654800	197655400	E74
chr2	197655400	197655600	E48
chr2	197655600	197659800	E74
chr2	197659800	197660000	E80
chr2	197660000	197660200	E45
chr2	197660200	197660600	E74
chr2	197660600	197660800	E72
chr2	197660800	197661200	E74
chr2	197661200	197661400	E48
chr2	197661400	197661800	E55
chr2	197661800	197662000	E37
chr2	197662000	197662200	E55
chr2	197662200	197662400	E38
chr2	197662400	197662600	E25
chr2	197662600	197662800	E38
chr2	197662800	197663000	E31
chr2	197663000	197663200	E30
chr2	197663200	197663600	E29
chr2	197663600	197663800	E28
chr2	197663800	197664400	E19
chr2	197664400	197664600	E21
chr2	197664600	197664800	E85
chr2	197664800	197665000	E51
chr2	197665000	197665200	E44
chr2	197665200	197665800	E74
chr2	197665800	197666000	E71
chr2	197666000	197669200	E74
chr2	197669200	197669400	E72
chr2	197669400	197673600	E74
chr2	197673600	197673800	E48
chr2	197673800	197676000	E74
chr2	197676000	197676200	E46
chr2	197676200	197676400	E75
chr2	197676400	197678400	E74
chr2	197678400	197678600	E6
chr2	197678600	197680600	E74
chr2	197680600	197681000	E72
chr2	197681000	197681400	E74
chr2	197681400	197681600	E48
chr2	197681600	197684800	E74
chr2	197684800	197685000	E46
chr2	197685000	197686800	E74
chr2	197686800	197687000	E48
chr2	197687000	197689600	E74
chr2	197689600	197689800	E44
chr2	197689800	197690000	E34
chr2	197690000	197690200	E38
chr2	197690200	197690400	E74
chr2	197690400	197690600	E78
chr2	197690600	197692200	E74
chr2	197692200	197692400	E45
chr2	197692400	197693200	E82
chr2	197693200	197693400	E7
chr2	197693400	197693600	E5
chr2	197693600	197693800	E50
chr2	197693800	197695800	E73
chr2	197695800	197696000	E72
chr2	197696000	197699800	E73
chr2	197699800	197700000	E47
chr2	197700000	197707600	E73
chr2	197707600	197707800	E72
chr2	197707800	197708000	E71
chr2	197708000	197709000	E74
chr2	197709000	197709400	E48
chr2	197709400	197709800	E74
chr2	197709800	197710000	E72
chr2	197710000	197710400	E74
chr2	197710400	197711000	E82
chr2	197711000	197711200	E5
chr2	197711200	197711400	E6
chr2	197711400	197711600	E5
chr2	197711600	197712000	E82
chr2	197712000	197713400	E74
chr2	197713400	197713800	E72
chr2	197713800	197714200	E74
chr2	197714200	197714400	E72
chr2	197714400	197714800	E74
chr2	197714800	197715000	E79
chr2	197715000	197716800	E74
chr2	197716800	197717000	E82
chr2	197717000	197717200	E7
chr2	197717200	197717400	E82
chr2	197717400	197717600	E13
chr2	197717600	197717800	E37
chr2	197717800	197718000	E23
chr2	197718000	197718200	E38
chr2	197718200	197718400	E82
chr2	197718400	197720200	E74
chr2	197720200	197720400	E48
chr2	197720400	197720800	E36
chr2	197720800	197721200	E37
chr2	197721200	197721400	E48
chr2	197721400	197721600	E77
chr2	197721600	197721800	E46
chr2	197721800	197723800	E74
chr2	197723800	197724000	E46
chr2	197724000	197725200	E74
chr2	197725200	197725400	E71
chr2	197725400	197731800	E73
chr2	197731800	197732000	E46
chr2	197732000	197733000	E74
chr2	197733000	197733200	E45
chr2	197733200	197735400	E74
chr2	197735400	197735600	E78
chr2	197735600	197735800	E44
chr2	197735800	197736000	E72
chr2	197736000	197738000	E74
chr2	197738000	197738200	E13
chr2	197738200	197741600	E74
chr2	197741600	197741800	E37
chr2	197741800	197742000	E38
chr2	197742000	197743000	E82
chr2	197743000	197743200	E13
chr2	197743200	197744200	E74
chr2	197744200	197744400	E46
chr2	197744400	197744600	E48
chr2	197744600	197745800	E74
chr2	197745800	197746000	E13
chr2	197746000	197746200	E82
chr2	197746200	197746600	E7
chr2	197746600	197746800	E82
chr2	197746800	197749400	E74
chr2	197749400	197749600	E44
chr2	197749600	197750000	E74
chr2	197750000	197750200	E72
chr2	197750200	197753600	E74
chr2	197753600	197753800	E72
chr2	197753800	197759200	E74
chr2	197759200	197759400	E48
chr2	197759400	197761000	E74
chr2	197761000	197761200	E46
chr2	197761200	197761400	E74
chr2	197761400	197761600	E36
chr2	197761600	197761800	E35
chr2	197761800	197762200	E82
chr2	197762200	197763000	E56
chr2	197763000	197763800	E82
chr2	197763800	197765000	E74
chr2	197765000	197765200	E77
chr2	197765200	197766800	E74
chr2	197766800	197767000	E46
chr2	197767000	197769800	E74
chr2	197769800	197770000	E82
chr2	197770000	197770400	E25
chr2	197770400	197777600	E73
chr2	197777600	197777800	E72
chr2	197777800	197778000	E74
chr2	197778000	197778200	E82
chr2	197778200	197778800	E83
chr2	197778800	197779000	E15
chr2	197779000	197779200	E68
chr2	197779200	197779400	E69
chr2	197779400	197779600	E64
chr2	197779600	197779800	E63
chr2	197779800	197780200	E64
chr2	197780200	197780400	E67
chr2	197780400	197780600	E17
chr2	197780600	197780800	E61
chr2	197780800	197781000	E40
chr2	197781000	197781200	E16
chr2	197781200	197781400	E13
chr2	197781400	197782800	E82
chr2	197782800	197785400	E74
chr2	197785400	197785600	E13
chr2	197785600	197785800	E25
chr2	197785800	197786200	E83
chr2	197786200	197786600	E25
chr2	197786600	197786800	E82
chr2	197786800	197787000	E25
chr2	197787000	197787200	E7
chr2	197787200	197787400	E82
chr2	197787400	197787600	E83
chr2	197787600	197788200	E82
chr2	197788200	197788400	E25
chr2	197788400	197788800	E23
chr2	197788800	197789000	E22
chr2	197789000	197789200	E27
chr2	197789200	197789400	E30
chr2	197789400	197790000	E29
chr2	197790000	197790200	E24
chr2	197790200	197790400	E21
chr2	197790400	197790600	E28
chr2	197790600	197791000	E19
chr2	197791000	197791200	E20
chr2	197791200	197792000	E19
chr2	197792000	197792200	E85
chr2	197792200	197792400	E28
chr2	197792400	197792600	E26
chr2	197792600	197792800	E30
chr2	197792800	197793000	E35
chr2	197793000	197793200	E53
chr2	197793200	197796200	E74
chr2	197796200	197796400	E13
chr2	197796400	197796600	E15
chr2	197796600	197796800	E12
chr2	197796800	197797000	E9
chr2	197797000	197797200	E70
chr2	197797200	197797400	E9
chr2	197797400	197797600	E68
chr2	197797600	197797800	E13
chr2	197797800	197798200	E82
chr2	197798200	197798400	E39
chr2	197798400	197798600	E38
chr2	197798600	197799200	E55
chr2	197799200	197799400	E54
chr2	197799400	197799600	E37
chr2	197799600	197799800	E25
chr2	197799800	197800000	E35
chr2	197800000	197800200	E54
chr2	197800200	197804400	E74
chr2	197804400	197804600	E71
chr2	197804600	197805200	E74
chr2	197805200	197805400	E72
chr2	197805400	197805800	E74
chr2	197805800	197806200	E82
chr2	197806200	197806400	E25
chr2	197806400	197806600	E82
chr2	197806600	197806800	E48
chr2	197806800	197807000	E82
chr2	197807000	197807200	E56
chr2	197807200	197807400	E82
chr2	197807400	197807600	E7
chr2	197807600	197807800	E82
chr2	197807800	197808000	E31
chr2	197808000	197808200	E39
chr2	197808200	197808400	E16
chr2	197808400	197808800	E13
chr2	197808800	197809000	E56
chr2	197809000	197809200	E31
chr2	197809200	197809400	E22
chr2	197809400	197809800	E16
chr2	197809800	197810000	E40
chr2	197810000	197810200	E13
chr2	197810200	197815400	E74
chr2	197815400	197815600	E13
chr2	197815600	197817000	E74
chr2	197817000	197817200	E46
chr2	197817200	197817600	E74
chr2	197817600	197817800	E38
chr2	197817800	197818000	E36
chr2	197818000	197819800	E74
chr2	197819800	197820000	E45
chr2	197820000	197822600	E74
chr2	197822600	197822800	E48
chr2	197822800	197823200	E74
chr2	197823200	197823400	E48
chr2	197823400	197823800	E74
chr2	197823800	197824000	E72
chr2	197824000	197826200	E74
chr2	197826200	197826400	E25
chr2	197826400	197826600	E35
chr2	197826600	197826800	E38
chr2	197826800	197827000	E31
chr2	197827000	197827200	E39
chr2	197827200	197827600	E13
chr2	197827600	197829200	E74
chr2	197829200	197829600	E72
chr2	197829600	197830600	E74
chr2	197830600	197830800	E75
chr2	197830800	197832000	E74
chr2	197832000	197832200	E72
chr2	197832200	197833200	E74
chr2	197833200	197833400	E25
chr2	197833400	197835000	E74
chr2	197835000	197835200	E46
chr2	197835200	197835400	E72
chr2	197835400	197836800	E74
chr2	197836800	197837000	E72
chr2	197837000	197838000	E74
chr2	197838000	197838200	E46
chr2	197838200	197839400	E74
chr2	197839400	197839600	E72
chr2	197839600	197841600	E74
chr2	197841600	197841800	E45
chr2	197841800	197842000	E74
chr2	197842000	197842800	E82
chr2	197842800	197843000	E46
chr2	197843000	197843800	E74
chr2	197843800	197844000	E48
chr2	197844000	197844200	E74
chr2	197844200	197844400	E72
chr2	197844400	197845600	E74
chr2	197845600	197845800	E82
chr2	197845800	197846000	E25
chr2	197846000	197847000	E74
chr2	197847000	197847200	E46
chr2	197847200	197850800	E74
chr2	197850800	197851000	E48
chr2	197851000	197851200	E38
chr2	197851200	197851600	E82
chr2	197851600	197851800	E7
chr2	197851800	197852200	E82
chr2	197852200	197852400	E16
chr2	197852400	197853000	E70
chr2	197853000	197853200	E18
chr2	197853200	197853400	E22
chr2	197853400	197853600	E39
chr2	197853600	197853800	E16
chr2	197853800	197854000	E84
chr2	197854000	197855400	E82
chr2	197855400	197855600	E13
chr2	197855600	197855800	E48
chr2	197855800	197856000	E74
chr2	197856000	197856200	E48
chr2	197856200	197862000	E74
chr2	197862000	197862200	E72
chr2	197862200	197864200	E74
chr2	197864200	197864400	E80
chr2	197864400	197865400	E74
chr2	197865400	197865600	E75
chr2	197865600	197866200	E74
chr2	197866200	197866400	E72
chr2	197866400	197866600	E74
chr2	197866600	197866800	E48
chr2	197866800	197867400	E74
chr2	197867400	197867600	E48
chr2	197867600	197867800	E55
chr2	197867800	197868000	E48
chr2	197868000	197868400	E82
chr2	197868400	197868600	E13
chr2	197868600	197869600	E74
chr2	197869600	197869800	E46
chr2	197869800	197871000	E74
chr2	197871000	197871200	E78
chr2	197871200	197872600	E74
chr2	197872600	197872800	E75
chr2	197872800	197874000	E74
chr2	197874000	197874200	E45
chr2	197874200	197876000	E74
chr2	197876000	197876200	E72
chr2	197876200	197876400	E74
chr2	197876400	197876600	E36
chr2	197876600	197876800	E55
chr2	197876800	197877000	E77
chr2	197877000	197878000	E74
chr2	197878000	197878200	E72
chr2	197878200	197879800	E74
chr2	197879800	197880000	E72
chr2	197880000	197882400	E74
chr2	197882400	197882600	E13
chr2	197882600	197884200	E74
chr2	197884200	197884400	E48
chr2	197884400	197886000	E74
chr2	197886000	197886400	E82
chr2	197886400	197886600	E76
chr2	197886600	197887200	E74
chr2	197887200	197887400	E72
chr2	197887400	197890200	E74
chr2	197890200	197890400	E72
chr2	197890400	197891000	E74
chr2	197891000	197891200	E45
chr2	197891200	197892800	E74
chr2	197892800	197893000	E46
chr2	197893000	197893800	E74
chr2	197893800	197894000	E72
chr2	197894000	197897000	E74
chr2	197897000	197897200	E45
chr2	197897200	197897400	E46
chr2	197897400	197898200	E74
chr2	197898200	197898600	E72
chr2	197898600	197899800	E74
chr2	197899800	197900000	E13
chr2	197900000	197901800	E74
chr2	197901800	197902000	E45
chr2	197902000	197902400	E74
chr2	197902400	197902600	E72
chr2	197902600	197904200	E74
chr2	197904200	197904400	E72
chr2	197904400	197905000	E74
chr2	197905000	197905200	E75
chr2	197905200	197905400	E48
chr2	197905400	197906200	E74
chr2	197906200	197906600	E82
chr2	197906600	197906800	E13
chr2	197906800	197907000	E82
chr2	197907000	197907200	E48
chr2	197907200	197907400	E77
chr2	197907400	197907600	E16
chr2	197907600	197907800	E56
chr2	197907800	197908000	E39
chr2	197908000	197908200	E40
chr2	197908200	197908400	E39
chr2	197908400	197908600	E82
chr2	197908600	197909200	E48
chr2	197909200	197909600	E74
chr2	197909600	197909800	E48
chr2	197909800	197910400	E82
chr2	197910400	197911000	E74
chr2	197911000	197911800	E82
chr2	197911800	197912000	E72
chr2	197912000	197912400	E74
chr2	197912400	197912600	E48
chr2	197912600	197912800	E76
chr2	197912800	197914600	E74
chr2	197914600	197914800	E72
chr2	197914800	197915800	E74
chr2	197915800	197916000	E72
chr2	197916000	197917800	E74
chr2	197917800	197918000	E72
chr2	197918000	197919800	E74
chr2	197919800	197920000	E77
chr2	197920000	197922800	E82
chr2	197922800	197923000	E25
chr2	197923000	197924800	E74
chr2	197924800	197925000	E71
chr2	197925000	197926400	E74
chr2	197926400	197926600	E44
chr2	197926600	197927000	E82
chr2	197927000	197927200	E56
chr2	197927200	197927400	E37
chr2	197927400	197927600	E56
chr2	197927600	197927800	E38
chr2	197927800	197928000	E37
chr2	197928000	197928200	E45
chr2	197928200	197929400	E74
chr2	197929400	197929600	E72
chr2	197929600	197929800	E74
chr2	197929800	197930200	E72
chr2	197930200	197933000	E74
chr2	197933000	197933200	E34
chr2	197933200	197933400	E50
chr2	197933400	197933600	E34
chr2	197933600	197934000	E41
chr2	197934000	197934200	E50
chr2	197934200	197934400	E7
chr2	197934400	197935000	E82
chr2	197935000	197935600	E84
chr2	197935600	197935800	E16
chr2	197935800	197936000	E68
chr2	197936000	197936200	E57
chr2	197936200	197936400	E40
chr2	197936400	197936600	E57
chr2	197936600	197936800	E40
chr2	197936800	197937400	E84
chr2	197937400	197937800	E54
chr2	197937800	197938200	E84
chr2	197938200	197938600	E57
chr2	197938600	197938800	E54
chr2	197938800	197939000	E52
chr2	197939000	197939200	E57
chr2	197939200	197939400	E53
chr2	197939400	197940000	E84
chr2	197940000	197940200	E36
chr2	197940200	197942600	E74
chr2	197942600	197942800	E45
chr2	197942800	197943000	E74
chr2	197943000	197943200	E81
chr2	197943200	197945000	E74
chr2	197945000	197945200	E72
chr2	197945200	197947800	E74
chr2	197947800	197948000	E48
chr2	197948000	197950400	E74
chr2	197950400	197951000	E84
chr2	197951000	197951200	E16
chr2	197951200	197951400	E54
chr2	197951400	197952000	E84
chr2	197952000	197952200	E55
chr2	197952200	197952400	E48
chr2	197952400	197952600	E74
chr2	197952600	197952800	E55
chr2	197952800	197953200	E74
chr2	197953200	197953400	E55
chr2	197953400	197953800	E37
chr2	197953800	197954000	E38
chr2	197954000	197954600	E82
chr2	197954600	197954800	E6
chr2	197954800	197956200	E74
chr2	197956200	197956400	E82
chr2	197956400	197956600	E13
chr2	197956600	197958400	E74
chr2	197958400	197958600	E48
chr2	197958600	197959000	E74
chr2	197959000	197959200	E45
chr2	197959200	197959600	E82
chr2	197959600	197959800	E13
chr2	197959800	197962200	E74
chr2	197962200	197962400	E72
chr2	197962400	197963800	E74
chr2	197963800	197964000	E46
chr2	197964000	197965200	E74
chr2	197965200	197965400	E48
chr2	197965400	197969800	E74
chr2	197969800	197970000	E71
chr2	197970000	197971800	E74
chr2	197971800	197972000	E37
chr2	197972000	197972200	E54
chr2	197972200	197972400	E55
chr2	197972400	197972600	E13
chr2	197972600	197974600	E74
chr2	197974600	197974800	E72
chr2	197974800	197976800	E74
chr2	197976800	197977000	E72
chr2	197977000	197977800	E74
chr2	197977800	197978200	E13
chr2	197978200	197978400	E35
chr2	197978400	197978600	E56
chr2	197978600	197979200	E82
chr2	197979200	197979400	E25
chr2	197979400	197980400	E74
chr2	197980400	197980600	E48
chr2	197980600	197981000	E82
chr2	197981000	197981200	E31
chr2	197981200	197981400	E84
chr2	197981400	197981600	E25
chr2	197981600	197982000	E82
chr2	197982000	197982200	E13
chr2	197982200	197982400	E7
chr2	197982400	197982600	E37
chr2	197982600	197982800	E46
chr2	197982800	197988200	E74
chr2	197988200	197988400	E72
chr2	197988400	197989200	E74
chr2	197989200	197989400	E25
chr2	197989400	197992200	E82
chr2	197992200	197992400	E13
chr2	197992400	197992800	E34
chr2	197992800	197993200	E42
chr2	197993200	197993600	E59
chr2	197993600	197993800	E43
chr2	197993800	197994000	E59
chr2	197994000	197994200	E61
chr2	197994200	197994400	E59
chr2	197994400	197994600	E61
chr2	197994600	197994800	E64
chr2	197994800	197995000	E85
chr2	197995000	197995200	E67
chr2	197995200	197995400	E64
chr2	197995400	197996000	E85
chr2	197996000	197996200	E63
chr2	197996200	197996600	E85
chr2	197996600	197996800	E64
chr2	197996800	197997000	E63
chr2	197997000	197997200	E61
chr2	197997200	197997400	E42
chr2	197997400	197997600	E35
chr2	197997600	197997800	E37
chr2	197997800	197998000	E40
chr2	197998000	197998200	E35
chr2	197998200	197998400	E55
chr2	197998400	197998600	E53
chr2	197998600	197999600	E55
chr2	197999600	197999800	E37
chr2	197999800	198001400	E74
chr2	198001400	198001600	E54
chr2	198001600	198001800	E42
chr2	198001800	198002000	E38
chr2	198002000	198002200	E37
chr2	198002200	198002600	E42
chr2	198002600	198002800	E34
chr2	198002800	198003000	E42
chr2	198003000	198003200	E33
chr2	198003200	198003400	E59
chr2	198003400	198004000	E42
chr2	198004000	198004200	E35
chr2	198004200	198004400	E56
chr2	198004400	198004600	E35
chr2	198004600	198004800	E34
chr2	198004800	198005000	E33
chr2	198005000	198005200	E30
chr2	198005200	198005400	E58
chr2	198005400	198005600	E84
chr2	198005600	198005800	E37
chr2	198005800	198006000	E53
chr2	198006000	198006200	E35
chr2	198006200	198006600	E42
chr2	198006600	198007000	E61
chr2	198007000	198007400	E59
chr2	198007400	198007800	E42
chr2	198007800	198008000	E35
chr2	198008000	198008200	E38
chr2	198008200	198008400	E36
chr2	198008400	198008600	E58
chr2	198008600	198009000	E59
chr2	198009000	198009200	E60
chr2	198009200	198009600	E63
chr2	198009600	198010000	E64
chr2	198010000	198010200	E63
chr2	198010200	198010400	E64
chr2	198010400	198010600	E63
chr2	198010600	198010800	E61
chr2	198010800	198011000	E63
chr2	198011000	198011200	E61
chr2	198011200	198011400	E34
chr2	198011400	198011600	E38
chr2	198011600	198011800	E16
chr2	198011800	198012000	E13
chr2	198012000	198012400	E7
chr2	198012400	198012600	E6
chr2	198012600	198013400	E82
chr2	198013400	198013600	E84
chr2	198013600	198014000	E54
chr2	198014000	198014200	E52
chr2	198014200	198014600	E53
chr2	198014600	198014800	E34
chr2	198014800	198015000	E35
chr2	198015000	198015200	E52
chr2	198015200	198015400	E57
chr2	198015400	198015600	E35
chr2	198015600	198015800	E37
chr2	198015800	198016000	E35
chr2	198016000	198016200	E58
chr2	198016200	198016600	E59
chr2	198016600	198016800	E61
chr2	198016800	198017000	E64
chr2	198017000	198017400	E63
chr2	198017400	198017600	E64
chr2	198017600	198017800	E67
chr2	198017800	198018000	E64
chr2	198018000	198018400	E67
chr2	198018400	198018600	E64
chr2	198018600	198018800	E60
chr2	198018800	198019400	E42
chr2	198019400	198019600	E36
chr2	198019600	198020000	E7
chr2	198020000	198020400	E82
chr2	198020400	198020600	E36
chr2	198020600	198021200	E38
chr2	198021200	198021600	E74
chr2	198021600	198021800	E48
chr2	198021800	198022000	E39
chr2	198022000	198022200	E35
chr2	198022200	198022600	E42
chr2	198022600	198022800	E59
chr2	198022800	198023000	E61
chr2	198023000	198023200	E51
chr2	198023200	198023400	E60
chr2	198023400	198023800	E51
chr2	198023800	198024200	E43
chr2	198024200	198024600	E40
chr2	198024600	198024800	E33
chr2	198024800	198025000	E41
chr2	198025000	198025200	E40
chr2	198025200	198025400	E44
chr2	198025400	198025600	E38
chr2	198025600	198025800	E39
chr2	198025800	198026000	E44
chr2	198026000	198026200	E48
chr2	198026200	198026400	E74
chr2	198026400	198026600	E44
chr2	198026600	198026800	E13
chr2	198026800	198027000	E39
chr2	198027000	198027200	E56
chr2	198027200	198027400	E39
chr2	198027400	198027800	E55
chr2	198027800	198028000	E54
chr2	198028000	198028200	E25
chr2	198028200	198028400	E74
chr2	198028400	198028600	E71
chr2	198028600	198028800	E48
chr2	198028800	198029000	E38
chr2	198029000	198029400	E48
chr2	198029400	198029600	E49
chr2	198029600	198031600	E74
chr2	198031600	198031800	E77
chr2	198031800	198032400	E82
chr2	198032400	198032600	E38
chr2	198032600	198032800	E82
chr2	198032800	198033200	E84
chr2	198033200	198033400	E77
chr2	198033400	198034000	E36
chr2	198034000	198034600	E55
chr2	198034600	198034800	E45
chr2	198034800	198035600	E55
chr2	198035600	198035800	E39
chr2	198035800	198036000	E38
chr2	198036000	198036200	E76
chr2	198036200	198036400	E38
chr2	198036400	198036600	E39
chr2	198036600	198036800	E38
chr2	198036800	198037200	E36
chr2	198037200	198037400	E37
chr2	198037400	198038000	E42
chr2	198038000	198038200	E40
chr2	198038200	198038400	E39
chr2	198038400	198038600	E36
chr2	198038600	198038800	E84
chr2	198038800	198039400	E83
chr2	198039400	198039600	E77
chr2	198039600	198040800	E74
chr2	198040800	198041200	E84
chr2	198041200	198041400	E56
chr2	198041400	198041600	E35
chr2	198041600	198041800	E59
chr2	198041800	198042000	E52
chr2	198042000	198042200	E35
chr2	198042200	198042400	E37
chr2	198042400	198042600	E38
chr2	198042600	198043200	E82
chr2	198043200	198043400	E13
chr2	198043400	198044200	E82
chr2	198044200	198044400	E38
chr2	198044400	198044600	E84
chr2	198044600	198045600	E55
chr2	198045600	198046000	E74
chr2	198046000	198046200	E45
chr2	198046200	198048400	E74
chr2	198048400	198048600	E48
chr2	198048600	198049400	E82
chr2	198049400	198049600	E16
chr2	198049600	198049800	E82
chr2	198049800	198050000	E13
chr2	198050000	198050400	E82
chr2	198050400	198050600	E13
chr2	198050600	198050800	E48
chr2	198050800	198051000	E56
chr2	198051000	198051200	E77
chr2	198051200	198051800	E82
chr2	198051800	198052000	E7
chr2	198052000	198052200	E13
chr2	198052200	198053200	E82
chr2	198053200	198055400	E74
chr2	198055400	198055600	E84
chr2	198055600	198055800	E16
chr2	198055800	198056000	E68
chr2	198056000	198056600	E64
chr2	198056600	198056800	E85
chr2	198056800	198057200	E67
chr2	198057200	198057400	E63
chr2	198057400	198057600	E14
chr2	198057600	198057800	E68
chr2	198057800	198058000	E56
chr2	198058000	198058200	E13
chr2	198058200	198058400	E82
chr2	198058400	198058600	E55
chr2	198058600	198058800	E48
chr2	198058800	198059000	E72
chr2	198059000	198059200	E74
chr2	198059200	198059400	E25
chr2	198059400	198059600	E13
chr2	198059600	198059800	E39
chr2	198059800	198060000	E84
chr2	198060000	198060200	E16
chr2	198060200	198060400	E39
chr2	198060400	198060600	E57
chr2	198060600	198060800	E62
chr2	198060800	198061000	E58
chr2	198061000	198061200	E57
chr2	198061200	198061400	E62
chr2	198061400	198062400	E60
chr2	198062400	198062600	E64
chr2	198062600	198063600	E85
chr2	198063600	198064000	E19
chr2	198064000	198064600	E85
chr2	198064600	198064800	E67
chr2	198064800	198065000	E64
chr2	198065000	198065200	E63
chr2	198065200	198065400	E64
chr2	198065400	198066000	E63
chr2	198066000	198066200	E69
chr2	198066200	198066600	E14
chr2	198066600	198066800	E69
chr2	198066800	198067000	E65
chr2	198067000	198067600	E69
chr2	198067600	198068200	E15
chr2	198068200	198068400	E16
chr2	198068400	198068800	E56
chr2	198068800	198069000	E16
chr2	198069000	198069400	E82
chr2	198069400	198069800	E15
chr2	198069800	198070000	E14
chr2	198070000	198070200	E69
chr2	198070200	198070600	E64
chr2	198070600	198070800	E67
chr2	198070800	198071200	E85
chr2	198071200	198071600	E67
chr2	198071600	198071800	E64
chr2	198071800	198072200	E67
chr2	198072200	198072600	E85
chr2	198072600	198072800	E67
chr2	198072800	198074800	E85
chr2	198074800	198075000	E20
chr2	198075000	198075600	E85
chr2	198075600	198075800	E67
chr2	198075800	198076200	E64
chr2	198076200	198076400	E67
chr2	198076400	198076800	E64
chr2	198076800	198078600	E85
chr2	198078600	198078800	E17
chr2	198078800	198079000	E67
chr2	198079000	198079200	E17
chr2	198079200	198079400	E67
chr2	198079400	198079600	E85
chr2	198079600	198079800	E67
chr2	198079800	198081400	E85
chr2	198081400	198081600	E20
chr2	198081600	198082400	E85
chr2	198082400	198083200	E67
chr2	198083200	198083400	E64
chr2	198083400	198083800	E63
chr2	198083800	198084000	E64
chr2	198084000	198084200	E63
chr2	198084200	198084400	E61
chr2	198084400	198084600	E60
chr2	198084600	198084800	E62
chr2	198084800	198085000	E61
chr2	198085000	198085200	E62
chr2	198085200	198085400	E61
chr2	198085400	198085800	E62
chr2	198085800	198086000	E41
chr2	198086000	198086200	E35
chr2	198086200	198086400	E13
chr2	198086400	198086600	E68
chr2	198086600	198087000	E15
chr2	198087000	198087200	E57
chr2	198087200	198087600	E56
chr2	198087600	198087800	E42
chr2	198087800	198088000	E16
chr2	198088000	198088200	E8
chr2	198088200	198088400	E50
chr2	198088400	198088600	E32
chr2	198088600	198088800	E8
chr2	198088800	198089000	E39
chr2	198089000	198089400	E38
chr2	198089400	198089800	E82
chr2	198089800	198090000	E13
chr2	198090000	198090200	E25
chr2	198090200	198090600	E82
chr2	198090600	198090800	E7
chr2	198090800	198091000	E82
chr2	198091000	198091200	E7
chr2	198091200	198091400	E6
chr2	198091400	198092000	E82
chr2	198092000	198092200	E25
chr2	198092200	198092400	E82
chr2	198092400	198093000	E13
chr2	198093000	198093200	E15
chr2	198093200	198093400	E82
chr2	198093400	198093600	E25
chr2	198093600	198093800	E83
chr2	198093800	198094000	E12
chr2	198094000	198094200	E13
chr2	198094200	198094400	E12
chr2	198094400	198094600	E8
chr2	198094600	198094800	E13
chr2	198094800	198095000	E76
chr2	198095000	198095400	E74
chr2	198095400	198095600	E71
chr2	198095600	198096000	E74
chr2	198096000	198096200	E48
chr2	198096200	198096400	E13
chr2	198096400	198096600	E82
chr2	198096600	198096800	E7
chr2	198096800	198097200	E82
chr2	198097200	198097400	E13
chr2	198097400	198097800	E82
chr2	198097800	198098000	E13
chr2	198098000	198098200	E31
chr2	198098200	198098400	E38
chr2	198098400	198098600	E13
chr2	198098600	198098800	E38
chr2	198098800	198099000	E31
chr2	198099000	198099200	E35
chr2	198099200	198099400	E39
chr2	198099400	198099600	E56
chr2	198099600	198100000	E16
chr2	198100000	198100200	E15
chr2	198100200	198100600	E84
chr2	198100600	198100800	E40
chr2	198100800	198101000	E62
chr2	198101000	198101200	E51
chr2	198101200	198101400	E60
chr2	198101400	198101600	E63
chr2	198101600	198101800	E60
chr2	198101800	198102200	E58
chr2	198102200	198102400	E43
chr2	198102400	198102600	E51
chr2	198102600	198103200	E67
chr2	198103200	198103600	E64
chr2	198103600	198103800	E67
chr2	198103800	198104200	E85
chr2	198104200	198104400	E20
chr2	198104400	198104600	E19
chr2	198104600	198105400	E85
chr2	198105400	198106200	E67
chr2	198106200	198107600	E64
chr2	198107600	198108000	E63
chr2	198108000	198108200	E62
chr2	198108200	198108600	E63
chr2	198108600	198108800	E66
chr2	198108800	198109000	E41
chr2	198109000	198109200	E65
chr2	198109200	198109400	E66
chr2	198109400	198109600	E40
chr2	198109600	198109800	E35
chr2	198109800	198110000	E7
chr2	198110000	198110400	E82
chr2	198110400	198110600	E13
chr2	198110600	198111000	E9
chr2	198111000	198111200	E4
chr2	198111200	198111400	E11
chr2	198111400	198111600	E18
chr2	198111600	198112200	E17
chr2	198112200	198112400	E18
chr2	198112400	198112600	E10
chr2	198112600	198113000	E2
chr2	198113000	198113200	E10
chr2	198113200	198113400	E1
chr2	198113400	198114200	E67
chr2	198114200	198114400	E85
chr2	198114400	198114800	E67
chr2	198114800	198115000	E60
chr2	198115000	198115200	E32
chr2	198115200	198115400	E70
chr2	198115400	198115600	E68
chr2	198115600	198115800	E12
chr2	198115800	198116600	E13
chr2	198116600	198116800	E23
chr2	198116800	198117000	E55
chr2	198117000	198117200	E38
chr2	198117200	198117400	E56
chr2	198117400	198117600	E13
chr2	198117600	198117800	E15
chr2	198117800	198118000	E82
chr2	198118000	198118200	E7
chr2	198118200	198118400	E4
chr2	198118400	198118600	E9
chr2	198118600	198118800	E41
chr2	198118800	198119000	E66
chr2	198119000	198119200	E65
chr2	198119200	198119400	E69
chr2	198119400	198119600	E64
chr2	198119600	198122000	E85
chr2	198122000	198122200	E67
chr2	198122200	198122400	E63
chr2	198122400	198122600	E64
chr2	198122600	198122800	E67
chr2	198122800	198123600	E85
chr2	198123600	198124000	E67
chr2	198124000	198124400	E64
chr2	198124400	198125200	E63
chr2	198125200	198125400	E65
chr2	198125400	198125600	E50
chr2	198125600	198125800	E7
chr2	198125800	198126000	E37
chr2	198126000	198126200	E64
chr2	198126200	198127200	E85
chr2	198127200	198127400	E67
chr2	198127400	198127600	E64
chr2	198127600	198127800	E61
chr2	198127800	198128000	E69
chr2	198128000	198128200	E62
chr2	198128200	198128800	E69
chr2	198128800	198129000	E14
chr2	198129000	198129200	E22
chr2	198129200	198129400	E16
chr2	198129400	198129600	E23
chr2	198129600	198130000	E84
chr2	198130000	198130400	E31
chr2	198130400	198130600	E57
chr2	198130600	198130800	E22
chr2	198130800	198131200	E18
chr2	198131200	198131400	E70
chr2	198131400	198131600	E22
chr2	198131600	198131800	E62
chr2	198131800	198132000	E57
chr2	198132000	198132200	E25
chr2	198132200	198132400	E16
chr2	198132400	198132600	E13
chr2	198132600	198132800	E55
chr2	198132800	198133000	E38
chr2	198133000	198133400	E55
chr2	198133400	198133600	E38
chr2	198133600	198134000	E82
chr2	198134000	198134800	E83
chr2	198134800	198135000	E40
chr2	198135000	198135200	E25
chr2	198135200	198135400	E38
chr2	198135400	198135600	E56
chr2	198135600	198136200	E82
chr2	198136200	198136400	E38
chr2	198136400	198136600	E55
chr2	198136600	198137200	E74
chr2	198137200	198137400	E76
chr2	198137400	198137800	E82
chr2	198137800	198138000	E13
chr2	198138000	198138200	E16
chr2	198138200	198138400	E13
chr2	198138400	198138600	E8
chr2	198138600	198138800	E82
chr2	198138800	198139000	E16
chr2	198139000	198139200	E22
chr2	198139200	198139400	E9
chr2	198139400	198139600	E62
chr2	198139600	198139800	E57
chr2	198139800	198140000	E35
chr2	198140000	198140200	E36
chr2	198140200	198140400	E55
chr2	198140400	198140600	E74
chr2	198140600	198140800	E46
chr2	198140800	198141400	E74
chr2	198141400	198141600	E72
chr2	198141600	198141800	E48
chr2	198141800	198142200	E74
chr2	198142200	198142400	E80
chr2	198142400	198143200	E74
chr2	198143200	198143400	E13
chr2	198143400	198144000	E82
chr2	198144000	198144200	E16
chr2	198144200	198144600	E22
chr2	198144600	198145400	E70
chr2	198145400	198145600	E57
chr2	198145600	198146000	E22
chr2	198146000	198146200	E11
chr2	198146200	198146400	E12
chr2	198146400	198146600	E25
chr2	198146600	198146800	E16
chr2	198146800	198147000	E48
chr2	198147000	198147200	E55
chr2	198147200	198147400	E48
chr2	198147400	198148200	E82
chr2	198148200	198148400	E7
chr2	198148400	198149400	E82
chr2	198149400	198149600	E13
chr2	198149600	198149800	E48
chr2	198149800	198150200	E37
chr2	198150200	198150400	E55
chr2	198150400	198150800	E37
chr2	198150800	198151000	E55
chr2	198151000	198151200	E77
chr2	198151200	198151400	E55
chr2	198151400	198151600	E54
chr2	198151600	198151800	E15
chr2	198151800	198152000	E43
chr2	198152000	198152200	E69
chr2	198152200	198152600	E67
chr2	198152600	198152800	E64
chr2	198152800	198153000	E43
chr2	198153000	198153400	E62
chr2	198153400	198153600	E15
chr2	198153600	198153800	E82
chr2	198153800	198154000	E35
chr2	198154000	198154400	E25
chr2	198154400	198154600	E16
chr2	198154600	198154800	E58
chr2	198154800	198155000	E33
chr2	198155000	198155200	E42
chr2	198155200	198155600	E61
chr2	198155600	198155800	E59
chr2	198155800	198156200	E41
chr2	198156200	198156600	E40
chr2	198156600	198156800	E15
chr2	198156800	198157000	E60
chr2	198157000	198157200	E63
chr2	198157200	198157400	E67
chr2	198157400	198159600	E85
chr2	198159600	198160000	E67
chr2	198160000	198160600	E64
chr2	198160600	198161000	E63
chr2	198161000	198161200	E67
chr2	198161200	198163200	E85
chr2	198163200	198163600	E67
chr2	198163600	198164200	E63
chr2	198164200	198164400	E61
chr2	198164400	198165000	E62
chr2	198165000	198165200	E61
chr2	198165200	198165400	E60
chr2	198165400	198165600	E66
chr2	198165600	198165800	E61
chr2	198165800	198166000	E63
chr2	198166000	198166200	E67
chr2	198166200	198166400	E64
chr2	198166400	198167200	E67
chr2	198167200	198167400	E64
chr2	198167400	198167600	E67
chr2	198167600	198167800	E63
chr2	198167800	198168200	E64
chr2	198168200	198168400	E67
chr2	198168400	198168600	E64
chr2	198168600	198168800	E67
chr2	198168800	198170200	E85
chr2	198170200	198170400	E20
chr2	198170400	198173000	E85
chr2	198173000	198173600	E20
chr2	198173600	198175600	E19
chr2	198175600	198175800	E20
chr2	198175800	198176200	E85
chr2	198176200	198176400	E28
chr2	198176400	198176600	E43
chr2	198176600	198176800	E35
chr2	198176800	198177000	E44
chr2	198177000	198177200	E82
chr2	198177200	198177400	E38
chr2	198177400	198177600	E55
chr2	198177600	198178000	E13
chr2	198178000	198178200	E7
chr2	198178200	198178400	E50
chr2	198178400	198178600	E5
chr2	198178600	198178800	E6
chr2	198178800	198179600	E82
chr2	198179600	198179800	E13
chr2	198179800	198180400	E82
chr2	198180400	198180600	E37
chr2	198180600	198180800	E38
chr2	198180800	198181000	E55
chr2	198181000	198181200	E38
chr2	198181200	198181400	E44
chr2	198181400	198183400	E74
chr2	198183400	198183600	E45
chr2	198183600	198185000	E74
chr2	198185000	198185200	E79
chr2	198185200	198186200	E74
chr2	198186200	198186600	E82
chr2	198186600	198186800	E4
chr2	198186800	198187000	E3
chr2	198187000	198187400	E2
chr2	198187400	198187600	E65
chr2	198187600	198188000	E64
chr2	198188000	198188400	E67
chr2	198188400	198188600	E85
chr2	198188600	198189200	E67
chr2	198189200	198189600	E85
chr2	198189600	198189800	E19
chr2	198189800	198190000	E85
chr2	198190000	198190200	E67
chr2	198190200	198190600	E65
chr2	198190600	198191000	E2
chr2	198191000	198191200	E3
chr2	198191200	198191600	E65
chr2	198191600	198191800	E1
chr2	198191800	198192000	E64
chr2	198192000	198192200	E63
chr2	198192200	198192400	E64
chr2	198192400	198192600	E63
chr2	198192600	198192800	E65
chr2	198192800	198193000	E66
chr2	198193000	198193200	E2
chr2	198193200	198193400	E66
chr2	198193400	198193600	E9
chr2	198193600	198193800	E39
chr2	198193800	198194200	E8
chr2	198194200	198194400	E7
chr2	198194400	198194600	E13
chr2	198194600	198196400	E74
chr2	198196400	198196600	E48
chr2	198196600	198197400	E74
chr2	198197400	198197600	E45
chr2	198197600	198197800	E82
chr2	198197800	198198000	E13
chr2	198198000	198198200	E82
chr2	198198200	198199000	E74
chr2	198199000	198199200	E79
chr2	198199200	198199400	E74
chr2	198199400	198199600	E44
chr2	198199600	198204000	E74
chr2	198204000	198204200	E44
chr2	198204200	198204400	E38
chr2	198204400	198204600	E37
chr2	198204600	198205000	E74
chr2	198205000	198205200	E72
chr2	198205200	198206000	E74
chr2	198206000	198206200	E72
chr2	198206200	198206600	E74
chr2	198206600	198206800	E45
chr2	198206800	198209000	E74
chr2	198209000	198209200	E72
chr2	198209200	198210200	E74
chr2	198210200	198210400	E48
chr2	198210400	198210800	E74
chr2	198210800	198211200	E72
chr2	198211200	198212400	E74
chr2	198212400	198212600	E35
chr2	198212600	198212800	E44
chr2	198212800	198213000	E82
chr2	198213000	198213400	E44
chr2	198213400	198213800	E34
chr2	198213800	198214000	E6
chr2	198214000	198214200	E5
chr2	198214200	198214400	E13
chr2	198214400	198214600	E82
chr2	198214600	198215800	E74
chr2	198215800	198216000	E44
chr2	198216000	198220400	E74
chr2	198220400	198220600	E72
chr2	198220600	198220800	E25
chr2	198220800	198221600	E74
chr2	198221600	198221800	E78
chr2	198221800	198223800	E74
chr2	198223800	198224000	E48
chr2	198224000	198224600	E74
chr2	198224600	198224800	E45
chr2	198224800	198225200	E82
chr2	198225200	198225400	E25
chr2	198225400	198225600	E38
chr2	198225600	198225800	E45
chr2	198225800	198226000	E82
chr2	198226000	198226200	E7
chr2	198226200	198226400	E50
chr2	198226400	198226600	E7
chr2	198226600	198226800	E5
chr2	198226800	198227800	E82
chr2	198227800	198228000	E45
chr2	198228000	198229800	E74
chr2	198229800	198230000	E48
chr2	198230000	198231600	E74
chr2	198231600	198231800	E45
chr2	198231800	198233800	E74
chr2	198233800	198234000	E45
chr2	198234000	198234200	E44
chr2	198234200	198234400	E35
chr2	198234400	198234800	E38
chr2	198234800	198235000	E74
chr2	198235000	198235200	E46
chr2	198235200	198235400	E45
chr2	198235400	198238400	E74
chr2	198238400	198238600	E72
chr2	198238600	198238800	E74
chr2	198238800	198239000	E45
chr2	198239000	198239200	E82
chr2	198239200	198239400	E25
chr2	198239400	198240400	E74
chr2	198240400	198240600	E75
chr2	198240600	198241600	E74
chr2	198241600	198241800	E48
chr2	198241800	198242000	E55
chr2	198242000	198242200	E36
chr2	198242200	198242600	E42
chr2	198242600	198243000	E43
chr2	198243000	198243200	E59
chr2	198243200	198243400	E54
chr2	198243400	198243600	E35
chr2	198243600	198243800	E36
chr2	198243800	198244600	E55
chr2	198244600	198244800	E54
chr2	198244800	198245200	E35
chr2	198245200	198245400	E36
chr2	198245400	198245600	E48
chr2	198245600	198245800	E38
chr2	198245800	198246200	E82
chr2	198246200	198246400	E13
chr2	198246400	198251600	E74
chr2	198251600	198251800	E46
chr2	198251800	198252000	E74
chr2	198252000	198252200	E72
chr2	198252200	198253400	E74
chr2	198253400	198253600	E79
chr2	198253600	198253800	E45
chr2	198253800	198257400	E74
chr2	198257400	198257600	E75
chr2	198257600	198262200	E74
chr2	198262200	198262400	E80
chr2	198262400	198264000	E74
chr2	198264000	198264200	E75
chr2	198264200	198264600	E74
chr2	198264600	198264800	E72
chr2	198264800	198265200	E74
chr2	198265200	198265600	E82
chr2	198265600	198267000	E74
chr2	198267000	198267200	E79
chr2	198267200	198269800	E74
chr2	198269800	198270200	E82
chr2	198270200	198270400	E13
chr2	198270400	198272200	E74
chr2	198272200	198272400	E13
chr2	198272400	198275000	E74
chr2	198275000	198275200	E72
chr2	198275200	198276000	E74
chr2	198276000	198276200	E80
chr2	198276200	198276400	E45
chr2	198276400	198276800	E82
chr2	198276800	198277000	E39
chr2	198277000	198277800	E82
chr2	198277800	198278000	E48
chr2	198278000	198279000	E74
chr2	198279000	198279200	E72
chr2	198279200	198279400	E48
chr2	198279400	198279800	E74
chr2	198279800	198280000	E25
chr2	198280000	198280800	E74
chr2	198280800	198281000	E72
chr2	198281000	198284200	E74
chr2	198284200	198284400	E82
chr2	198284400	198284600	E83
chr2	198284600	198284800	E25
chr2	198284800	198285000	E83
chr2	198285000	198285400	E82
chr2	198285400	198285600	E25
chr2	198285600	198286400	E82
chr2	198286400	198286600	E25
chr2	198286600	198286800	E31
chr2	198286800	198287000	E82
chr2	198287000	198287200	E44
chr2	198287200	198287400	E72
chr2	198287400	198287800	E74
chr2	198287800	198288000	E46
chr2	198288000	198288800	E74
chr2	198288800	198289000	E77
chr2	198289000	198289800	E74
chr2	198289800	198290000	E46
chr2	198290000	198290600	E74
chr2	198290600	198290800	E71
chr2	198290800	198291000	E45
chr2	198291000	198291200	E44
chr2	198291200	198291400	E82
chr2	198291400	198291600	E44
chr2	198291600	198291800	E72
chr2	198291800	198292000	E44
chr2	198292000	198292200	E7
chr2	198292200	198292400	E39
chr2	198292400	198292600	E40
chr2	198292600	198292800	E36
chr2	198292800	198293000	E32
chr2	198293000	198293200	E37
chr2	198293200	198293400	E31
chr2	198293400	198293600	E36
chr2	198293600	198293800	E56
chr2	198293800	198294000	E38
chr2	198294000	198294200	E25
chr2	198294200	198294400	E36
chr2	198294400	198294600	E35
chr2	198294600	198294800	E31
chr2	198294800	198295000	E38
chr2	198295000	198295400	E35
chr2	198295400	198295800	E33
chr2	198295800	198296000	E70
chr2	198296000	198296200	E30
chr2	198296200	198296400	E27
chr2	198296400	198296800	E29
chr2	198296800	198297000	E26
chr2	198297000	198297800	E29
chr2	198297800	198298000	E24
chr2	198298000	198298400	E26
chr2	198298400	198298600	E21
chr2	198298600	198300400	E19
chr2	198300400	198300800	E20
chr2	198300800	198301000	E28
chr2	198301000	198301200	E43
chr2	198301200	198301400	E58
chr2	198301400	198301600	E40
chr2	198301600	198301800	E44
chr2	198301800	198302000	E55
chr2	198302000	198302200	E48
chr2	198302200	198302400	E25
chr2	198302400	198303400	E74
chr2	198303400	198303600	E75
chr2	198303600	198304000	E74
chr2	198304000	198304200	E48
chr2	198304200	198304400	E77
chr2	198304400	198305200	E74
chr2	198305200	198305400	E78
chr2	198305400	198306000	E74
chr2	198306000	198306200	E72
chr2	198306200	198306400	E45
chr2	198306400	198306600	E48
chr2	198306600	198307600	E74
chr2	198307600	198307800	E76
chr2	198307800	198308000	E48
chr2	198308000	198310800	E74
chr2	198310800	198311000	E72
chr2	198311000	198311200	E74
chr2	198311200	198311400	E46
chr2	198311400	198313200	E74
chr2	198313200	198313400	E46
chr2	198313400	198314200	E74
chr2	198314200	198314400	E45
chr2	198314400	198315600	E74
chr2	198315600	198315800	E44
chr2	198315800	198316000	E76
chr2	198316000	198316200	E13
chr2	198316200	198316400	E39
chr2	198316400	198316800	E55
chr2	198316800	198317000	E37
chr2	198317000	198317200	E42
chr2	198317200	198317600	E85
chr2	198317600	198318000	E19
chr2	198318000	198318200	E21
chr2	198318200	198318400	E20
chr2	198318400	198319200	E19
chr2	198319200	198319400	E20
chr2	198319400	198319800	E29
chr2	198319800	198320000	E27
chr2	198320000	198320200	E32
chr2	198320200	198320400	E38
chr2	198320400	198320600	E35
chr2	198320600	198320800	E38
chr2	198320800	198321200	E82
chr2	198321200	198321400	E45
chr2	198321400	198322400	E82
chr2	198322400	198322600	E44
chr2	198322600	198322800	E31
chr2	198322800	198323000	E25
chr2	198323000	198327200	E74
chr2	198327200	198327400	E25
chr2	198327400	198327600	E38
chr2	198327600	198328200	E82
chr2	198328200	198328400	E44
chr2	198328400	198330000	E74
chr2	198330000	198330200	E49
chr2	198330200	198332000	E74
chr2	198332000	198332200	E48
chr2	198332200	198333200	E74
chr2	198333200	198333400	E25
chr2	198333400	198333600	E72
chr2	198333600	198335400	E74
chr2	198335400	198335600	E48
chr2	198335600	198335800	E46
chr2	198335800	198336000	E74
chr2	198336000	198336200	E44
chr2	198336200	198336400	E48
chr2	198336400	198337200	E74
chr2	198337200	198337400	E13
chr2	198337400	198339000	E74
chr2	198339000	198339200	E25
chr2	198339200	198343400	E74
chr2	198343400	198343600	E46
chr2	198343600	198344800	E74
chr2	198344800	198345000	E75
chr2	198345000	198345800	E74
chr2	198345800	198346200	E44
chr2	198346200	198346400	E5
chr2	198346400	198346600	E12
chr2	198346600	198346800	E82
chr2	198346800	198347000	E48
chr2	198347000	198347200	E37
chr2	198347200	198347400	E55
chr2	198347400	198347600	E48
chr2	198347600	198347800	E36
chr2	198347800	198348000	E16
chr2	198348000	198348200	E56
chr2	198348200	198348400	E83
chr2	198348400	198349200	E82
chr2	198349200	198349400	E31
chr2	198349400	198350400	E84
chr2	198350400	198350600	E25
chr2	198350600	198352000	E74
chr2	198352000	198352200	E45
chr2	198352200	198352800	E74
chr2	198352800	198353000	E45
chr2	198353000	198353200	E77
chr2	198353200	198353400	E25
chr2	198353400	198354200	E82
chr2	198354200	198354400	E13
chr2	198354400	198355200	E82
chr2	198355200	198355400	E48
chr2	198355400	198355800	E82
chr2	198355800	198356000	E38
chr2	198356000	198356200	E25
chr2	198356200	198356400	E48
chr2	198356400	198356600	E25
chr2	198356600	198356800	E76
chr2	198356800	198357000	E45
chr2	198357000	198357200	E44
chr2	198357200	198357600	E82
chr2	198357600	198357800	E13
chr2	198357800	198358000	E82
chr2	198358000	198358400	E25
chr2	198358400	198358600	E84
chr2	198358600	198359000	E25
chr2	198359000	198359400	E82
chr2	198359400	198359600	E7
chr2	198359600	198359800	E32
chr2	198359800	198360000	E56
chr2	198360000	198360200	E25
chr2	198360200	198360400	E32
chr2	198360400	198360600	E70
chr2	198360600	198360800	E30
chr2	198360800	198361400	E26
chr2	198361400	198361600	E29
chr2	198361600	198361800	E26
chr2	198361800	198362000	E29
chr2	198362000	198362400	E24
chr2	198362400	198362600	E21
chr2	198362600	198362800	E26
chr2	198362800	198363200	E21
chr2	198363200	198363400	E19
chr2	198363400	198363600	E20
chr2	198363600	198366200	E19
chr2	198366200	198366400	E20
chr2	198366400	198366600	E28
chr2	198366600	198366800	E26
chr2	198366800	198367200	E29
chr2	198367200	198367600	E26
chr2	198367600	198367800	E30
chr2	198367800	198368000	E23
chr2	198368000	198368200	E77
chr2	198368200	198368400	E32
chr2	198368400	198368600	E23
chr2	198368600	198368800	E25
chr2	198368800	198369000	E82
chr2	198369000	198369200	E48
chr2	198369200	198369400	E25
chr2	198369400	198369600	E8
chr2	198369600	198369800	E13
chr2	198369800	198370000	E48
chr2	198370000	198370200	E45
chr2	198370200	198370400	E80
chr2	198370400	198370600	E81
chr2	198370600	198372000	E74
chr2	198372000	198372200	E72
chr2	198372200	198372800	E74
chr2	198372800	198373000	E48
chr2	198373000	198373600	E55
chr2	198373600	198373800	E48
chr2	198373800	198374400	E74
chr2	198374400	198374600	E44
chr2	198374600	198375200	E74
chr2	198375200	198375400	E38
chr2	198375400	198375600	E55
chr2	198375600	198375800	E48
chr2	198375800	198378400	E74
chr2	198378400	198378600	E13
chr2	198378600	198378800	E56
chr2	198378800	198379000	E16
chr2	198379000	198379200	E68
chr2	198379200	198379400	E63
chr2	198379400	198379600	E64
chr2	198379600	198380600	E85
chr2	198380600	198381800	E19
chr2	198381800	198382200	E21
chr2	198382200	198382400	E26
chr2	198382400	198382600	E30
chr2	198382600	198382800	E33
chr2	198382800	198383000	E36
chr2	198383000	198383200	E55
chr2	198383200	198383400	E44
chr2	198383400	198383600	E37
chr2	198383600	198383800	E35
chr2	198383800	198384000	E25
chr2	198384000	198384200	E13
chr2	198384200	198384400	E82
chr2	198384400	198384600	E48
chr2	198384600	198385000	E82
chr2	198385000	198385200	E44
chr2	198385200	198385600	E82
chr2	198385600	198385800	E77
chr2	198385800	198386000	E82
chr2	198386000	198386800	E74
chr2	198386800	198387000	E76
chr2	198387000	198388200	E74
chr2	198388200	198388400	E46
chr2	198388400	198388600	E45
chr2	198388600	198388800	E74
chr2	198388800	198389000	E46
chr2	198389000	198390000	E74
chr2	198390000	198390400	E76
chr2	198390400	198390800	E74
chr2	198390800	198391000	E46
chr2	198391000	198391600	E74
chr2	198391600	198391800	E48
chr2	198391800	198392200	E74
chr2	198392200	198392400	E72
chr2	198392400	198393600	E74
chr2	198393600	198394000	E37
chr2	198394000	198394200	E38
chr2	198394200	198394600	E74
chr2	198394600	198394800	E38
chr2	198394800	198395000	E34
chr2	198395000	198396000	E74
chr2	198396000	198396200	E46
chr2	198396200	198396400	E74
chr2	198396400	198396600	E82
chr2	198396600	198396800	E48
chr2	198396800	198397000	E13
chr2	198397000	198397200	E6
chr2	198397200	198397400	E82
chr2	198397400	198397600	E77
chr2	198397600	198397800	E44
chr2	198397800	198398000	E82
chr2	198398000	198398200	E6
chr2	198398200	198398400	E7
chr2	198398400	198398800	E50
chr2	198398800	198399200	E5
chr2	198399200	198399600	E3
chr2	198399600	198399800	E4
chr2	198399800	198400000	E3
chr2	198400000	198400400	E8
chr2	198400400	198400800	E12
chr2	198400800	198401000	E13
chr2	198401000	198401200	E82
chr2	198401200	198401400	E7
chr2	198401400	198401600	E45
chr2	198401600	198401800	E82
chr2	198401800	198402000	E13
chr2	198402000	198402200	E82
chr2	198402200	198404000	E74
chr2	198404000	198404200	E45
chr2	198404200	198404400	E55
chr2	198404400	198404600	E38
chr2	198404600	198404800	E82
chr2	198404800	198405600	E83
chr2	198405600	198406000	E82
chr2	198406000	198406200	E13
chr2	198406200	198406600	E82
chr2	198406600	198406800	E48
chr2	198406800	198407800	E74
chr2	198407800	198408000	E45
chr2	198408000	198408400	E74
chr2	198408400	198408600	E48
chr2	198408600	198408800	E82
chr2	198408800	198409000	E6
chr2	198409000	198409400	E82
chr2	198409400	198409600	E7
chr2	198409600	198410000	E82
chr2	198410000	198410600	E74
chr2	198410600	198410800	E46
chr2	198410800	198411000	E74
chr2	198411000	198411200	E78
chr2	198411200	198412000	E74
chr2	198412000	198412400	E82
chr2	198412400	198412600	E13
chr2	198412600	198413000	E82
chr2	198413000	198413200	E7
chr2	198413200	198413400	E82
chr2	198413400	198413600	E13
chr2	198413600	198414200	E82
chr2	198414200	198414400	E13
chr2	198414400	198414600	E7
chr2	198414600	198414800	E13
chr2	198414800	198415000	E50
chr2	198415000	198415200	E5
chr2	198415200	198415600	E4
chr2	198415600	198415800	E3
chr2	198415800	198416000	E2
chr2	198416000	198416200	E3
chr2	198416200	198416400	E9
chr2	198416400	198417000	E2
chr2	198417000	198417200	E3
chr2	198417200	198417400	E9
chr2	198417400	198417600	E4
chr2	198417600	198417800	E5
chr2	198417800	198418000	E8
chr2	198418000	198418200	E13
chr2	198418200	198418400	E12
chr2	198418400	198418600	E25
chr2	198418600	198418800	E7
chr2	198418800	198419000	E44
chr2	198419000	198419600	E82
chr2	198419600	198420200	E74
chr2	198420200	198420400	E48
chr2	198420400	198420600	E74
chr2	198420600	198422600	E82
chr2	198422600	198422800	E48
chr2	198422800	198423000	E74
chr2	198423000	198423200	E79
chr2	198423200	198426800	E74
chr2	198426800	198427000	E12
chr2	198427000	198427200	E8
chr2	198427200	198427600	E66
chr2	198427600	198427800	E65
chr2	198427800	198428000	E66
chr2	198428000	198428200	E2
chr2	198428200	198428400	E1
chr2	198428400	198428600	E2
chr2	198428600	198428800	E10
chr2	198428800	198429000	E11
chr2	198429000	198429200	E13
chr2	198429200	198429400	E8
chr2	198429400	198429600	E82
chr2	198429600	198429800	E4
chr2	198429800	198430200	E82
chr2	198430200	198430400	E13
chr2	198430400	198430800	E82
chr2	198430800	198431400	E74
chr2	198431400	198431600	E77
chr2	198431600	198432000	E82
chr2	198432000	198432200	E13
chr2	198432200	198432800	E82
chr2	198432800	198433000	E45
chr2	198433000	198433200	E82
chr2	198433200	198433400	E13
chr2	198433400	198437800	E74
chr2	198437800	198438000	E45
chr2	198438000	198438200	E72
chr2	198438200	198440200	E74
chr2	198440200	198440600	E82
chr2	198440600	198441000	E13
chr2	198441000	198441200	E84
chr2	198441200	198441400	E7
chr2	198441400	198441800	E13
chr2	198441800	198442000	E7
chr2	198442000	198442200	E13
chr2	198442200	198442600	E8
chr2	198442600	198442800	E70
chr2	198442800	198443000	E66
chr2	198443000	198443200	E50
chr2	198443200	198443400	E5
chr2	198443400	198443600	E68
chr2	198443600	198443800	E15
chr2	198443800	198444000	E16
chr2	198444000	198444200	E84
chr2	198444200	198444400	E82
chr2	198444400	198444600	E13
chr2	198444600	198444800	E82
chr2	198444800	198445000	E74
chr2	198445000	198445200	E45
chr2	198445200	198445800	E74
chr2	198445800	198446000	E48
chr2	198446000	198446200	E55
chr2	198446200	198448400	E74
chr2	198448400	198448600	E46
chr2	198448600	198448800	E74
chr2	198448800	198449000	E78
chr2	198449000	198449600	E74
chr2	198449600	198449800	E48
chr2	198449800	198450200	E74
chr2	198450200	198450400	E72
chr2	198450400	198450800	E74
chr2	198450800	198451000	E48
chr2	198451000	198451200	E82
chr2	198451200	198451600	E7
chr2	198451600	198451800	E13
chr2	198451800	198452000	E3
chr2	198452000	198452200	E13
chr2	198452200	198452400	E39
chr2	198452400	198452600	E15
chr2	198452600	198452800	E13
chr2	198452800	198453000	E38
chr2	198453000	198453400	E82
chr2	198453400	198453600	E13
chr2	198453600	198454000	E4
chr2	198454000	198454200	E5
chr2	198454200	198454600	E8
chr2	198454600	198455000	E4
chr2	198455000	198455200	E6
chr2	198455200	198455400	E82
chr2	198455400	198455600	E6
chr2	198455600	198455800	E13
chr2	198455800	198456000	E12
chr2	198456000	198456200	E82
chr2	198456200	198456600	E8
chr2	198456600	198456800	E9
chr2	198456800	198457000	E3
chr2	198457000	198457200	E2
chr2	198457200	198457800	E10
chr2	198457800	198458400	E2
chr2	198458400	198458800	E3
chr2	198458800	198459000	E9
chr2	198459000	198459400	E13
chr2	198459400	198459600	E6
chr2	198459600	198459800	E4
chr2	198459800	198460000	E12
chr2	198460000	198460200	E13
chr2	198460200	198460400	E12
chr2	198460400	198460600	E13
chr2	198460600	198460800	E12
chr2	198460800	198461400	E7
chr2	198461400	198461600	E5
chr2	198461600	198461800	E7
chr2	198461800	198463600	E82
chr2	198463600	198463800	E8
chr2	198463800	198464000	E9
chr2	198464000	198464400	E66
chr2	198464400	198465600	E1
chr2	198465600	198466000	E65
chr2	198466000	198466800	E1
chr2	198466800	198467000	E67
chr2	198467000	198467200	E1
chr2	198467200	198467400	E2
chr2	198467400	198468000	E10
chr2	198468000	198468200	E2
chr2	198468200	198468800	E65
chr2	198468800	198469000	E63
chr2	198469000	198469400	E64
chr2	198469400	198470000	E65
chr2	198470000	198470400	E63
chr2	198470400	198470600	E64
chr2	198470600	198471000	E67
chr2	198471000	198471200	E64
chr2	198471200	198471400	E69
chr2	198471400	198471600	E12
chr2	198471600	198471800	E64
chr2	198471800	198472000	E67
chr2	198472000	198472200	E64
chr2	198472200	198472600	E65
chr2	198472600	198472800	E2
chr2	198472800	198473000	E65
chr2	198473000	198473200	E2
chr2	198473200	198473600	E3
chr2	198473600	198473800	E12
chr2	198473800	198474000	E82
chr2	198474000	198474400	E13
chr2	198474400	198474600	E82
chr2	198474600	198474800	E13
chr2	198474800	198475000	E82
chr2	198475000	198475200	E7
chr2	198475200	198475400	E13
chr2	198475400	198475600	E82
chr2	198475600	198475800	E6
chr2	198475800	198476000	E8
chr2	198476000	198476200	E6
chr2	198476200	198476400	E13
chr2	198476400	198476600	E82
chr2	198476600	198476800	E13
chr2	198476800	198477000	E4
chr2	198477000	198477200	E13
chr2	198477200	198478600	E82
chr2	198478600	198478800	E13
chr2	198478800	198479000	E82
chr2	198479000	198479200	E7
chr2	198479200	198479400	E9
chr2	198479400	198479600	E10
chr2	198479600	198479800	E2
chr2	198479800	198480000	E10
chr2	198480000	198480200	E3
chr2	198480200	198480400	E11
chr2	198480400	198480600	E8
chr2	198480600	198481000	E82
chr2	198481000	198481200	E45
chr2	198481200	198481400	E82
chr2	198481400	198481600	E7
chr2	198481600	198481800	E13
chr2	198481800	198482400	E82
chr2	198482400	198482600	E39
chr2	198482600	198483200	E82
chr2	198483200	198484400	E74
chr2	198484400	198485200	E82
chr2	198485200	198485400	E8
chr2	198485400	198485600	E43
chr2	198485600	198485800	E50
chr2	198485800	198486000	E9
chr2	198486000	198486200	E4
chr2	198486200	198486400	E13
chr2	198486400	198486600	E12
chr2	198486600	198487000	E82
chr2	198487000	198487800	E74
chr2	198487800	198488000	E72
chr2	198488000	198489200	E74
chr2	198489200	198489400	E72
chr2	198489400	198489800	E74
chr2	198489800	198490000	E13
chr2	198490000	198490200	E82
chr2	198490200	198490400	E74
chr2	198490400	198490600	E49
chr2	198490600	198491000	E82
chr2	198491000	198491200	E13
chr2	198491200	198491600	E82
chr2	198491600	198491800	E13
chr2	198491800	198492000	E9
chr2	198492000	198492200	E3
chr2	198492200	198492400	E14
chr2	198492400	198492600	E1
chr2	198492600	198492800	E43
chr2	198492800	198493000	E1
chr2	198493000	198493200	E64
chr2	198493200	198493600	E17
chr2	198493600	198493800	E14
chr2	198493800	198494000	E16
chr2	198494000	198494400	E13
chr2	198494400	198496800	E82
chr2	198496800	198497000	E83
chr2	198497000	198497600	E82
chr2	198497600	198497800	E7
chr2	198497800	198498000	E8
chr2	198498000	198498200	E4
chr2	198498200	198498400	E7
chr2	198498400	198498600	E25
chr2	198498600	198498800	E82
chr2	198498800	198499000	E7
chr2	198499000	198499200	E82
chr2	198499200	198505400	E74
chr2	198505400	198505600	E45
chr2	198505600	198506000	E13
chr2	198506000	198506200	E12
chr2	198506200	198507200	E4
chr2	198507200	198507400	E7
chr2	198507400	198507600	E12
chr2	198507600	198508400	E82
chr2	198508400	198508600	E45
chr2	198508600	198508800	E25
chr2	198508800	198509200	E74
chr2	198509200	198509400	E46
chr2	198509400	198509600	E78
chr2	198509600	198511600	E74
chr2	198511600	198511800	E77
chr2	198511800	198512000	E78
chr2	198512000	198512400	E82
chr2	198512400	198512600	E22
chr2	198512600	198513000	E12
chr2	198513000	198513200	E22
chr2	198513200	198513400	E9
chr2	198513400	198513600	E11
chr2	198513600	198513800	E8
chr2	198513800	198514400	E82
chr2	198514400	198514600	E46
chr2	198514600	198516800	E74
chr2	198516800	198517000	E13
chr2	198517000	198522600	E74
chr2	198522600	198523000	E82
chr2	198523000	198523400	E7
chr2	198523400	198523600	E82
chr2	198523600	198523800	E36
chr2	198523800	198524400	E74
chr2	198524400	198524600	E45
chr2	198524600	198525000	E74
chr2	198525000	198525200	E48
chr2	198525200	198525800	E82
chr2	198525800	198526000	E48
chr2	198526000	198526400	E82
chr2	198526400	198527200	E7
chr2	198527200	198527400	E13
chr2	198527400	198528200	E82
chr2	198528200	198528400	E44
chr2	198528400	198528600	E82
chr2	198528600	198528800	E38
chr2	198528800	198529200	E82
chr2	198529200	198529400	E39
chr2	198529400	198529600	E82
chr2	198529600	198529800	E16
chr2	198529800	198530000	E57
chr2	198530000	198530800	E62
chr2	198530800	198531000	E65
chr2	198531000	198531200	E69
chr2	198531200	198531800	E15
chr2	198531800	198532000	E56
chr2	198532000	198532200	E13
chr2	198532200	198532400	E7
chr2	198532400	198532600	E39
chr2	198532600	198532800	E13
chr2	198532800	198533000	E82
chr2	198533000	198533200	E56
chr2	198533200	198533400	E57
chr2	198533400	198533600	E15
chr2	198533600	198533800	E66
chr2	198533800	198534000	E41
chr2	198534000	198534200	E3
chr2	198534200	198534400	E66
chr2	198534400	198534600	E9
chr2	198534600	198534800	E13
chr2	198534800	198535200	E82
chr2	198535200	198535400	E48
chr2	198535400	198535600	E82
chr2	198535600	198535800	E48
chr2	198535800	198536000	E74
chr2	198536000	198536200	E46
chr2	198536200	198539400	E74
chr2	198539400	198539600	E25
chr2	198539600	198545000	E74
chr2	198545000	198545200	E48
chr2	198545200	198546400	E82
chr2	198546400	198548200	E74
chr2	198548200	198548400	E72
chr2	198548400	198548600	E74
chr2	198548600	198548800	E45
chr2	198548800	198557400	E73
chr2	198557400	198557600	E72
chr2	198557600	198558000	E74
chr2	198558000	198558200	E72
chr2	198558200	198561400	E74
chr2	198561400	198561600	E48
chr2	198561600	198562200	E55
chr2	198562200	198562400	E62
chr2	198562400	198562800	E69
chr2	198562800	198563000	E17
chr2	198563000	198563200	E67
chr2	198563200	198563400	E18
chr2	198563400	198563600	E14
chr2	198563600	198563800	E68
chr2	198563800	198564000	E15
chr2	198564000	198564200	E16
chr2	198564200	198564400	E13
chr2	198564400	198564600	E39
chr2	198564600	198564800	E15
chr2	198564800	198565000	E16
chr2	198565000	198565200	E56
chr2	198565200	198565400	E22
chr2	198565400	198565600	E16
chr2	198565600	198565800	E56
chr2	198565800	198566000	E40
chr2	198566000	198566200	E57
chr2	198566200	198566400	E37
chr2	198566400	198566600	E55
chr2	198566600	198566800	E38
chr2	198566800	198567000	E25
chr2	198567000	198567200	E82
chr2	198567200	198568200	E74
chr2	198568200	198568400	E82
chr2	198568400	198568600	E38
chr2	198568600	198568800	E13
chr2	198568800	198569000	E8
chr2	198569000	198569200	E32
chr2	198569200	198569400	E67
chr2	198569400	198569600	E20
chr2	198569600	198570000	E19
chr2	198570000	198570200	E21
chr2	198570200	198571200	E19
chr2	198571200	198571400	E21
chr2	198571400	198571800	E26
chr2	198571800	198572200	E21
chr2	198572200	198572400	E26
chr2	198572400	198572600	E24
chr2	198572600	198573200	E21
chr2	198573200	198573600	E26
chr2	198573600	198574000	E24
chr2	198574000	198574200	E70
chr2	198574200	198574400	E33
chr2	198574400	198574800	E32
chr2	198574800	198575400	E33
chr2	198575400	198575600	E34
chr2	198575600	198575800	E32
chr2	198575800	198576000	E22
chr2	198576000	198576200	E31
chr2	198576200	198576400	E39
chr2	198576400	198576600	E56
chr2	198576600	198576800	E38
chr2	198576800	198577000	E54
chr2	198577000	198577200	E35
chr2	198577200	198577400	E36
chr2	198577400	198577600	E37
chr2	198577600	198577800	E40
chr2	198577800	198578000	E31
chr2	198578000	198578200	E52
chr2	198578200	198578400	E58
chr2	198578400	198578600	E57
chr2	198578600	198578800	E37
chr2	198578800	198579200	E82
chr2	198579200	198579400	E13
chr2	198579400	198579600	E15
chr2	198579600	198579800	E7
chr2	198579800	198580600	E82
chr2	198580600	198580800	E46
chr2	198580800	198581000	E48
chr2	198581000	198582600	E74
chr2	198582600	198582800	E78
chr2	198582800	198583800	E74
chr2	198583800	198584000	E25
chr2	198584000	198584200	E75
chr2	198584200	198588400	E74
chr2	198588400	198588600	E72
chr2	198588600	198590600	E74
chr2	198590600	198590800	E72
chr2	198590800	198595800	E73
chr2	198595800	198596000	E47
chr2	198596000	198603600	E73
chr2	198603600	198603800	E72
chr2	198603800	198604800	E74
chr2	198604800	198605000	E46
chr2	198605000	198622800	E73
chr2	198622800	198623000	E47
chr2	198623000	198623800	E73
chr2	198623800	198624000	E46
chr2	198624000	198624200	E72
chr2	198624200	198625600	E74
chr2	198625600	198625800	E72
chr2	198625800	198626000	E44
chr2	198626000	198626200	E45
chr2	198626200	198626600	E82
chr2	198626600	198626800	E13
chr2	198626800	198627000	E55
chr2	198627000	198627200	E80
chr2	198627200	198631600	E74
chr2	198631600	198631800	E77
chr2	198631800	198632000	E74
chr2	198632000	198632200	E46
chr2	198632200	198635400	E74
chr2	198635400	198635600	E13
chr2	198635600	198635800	E72
chr2	198635800	198639600	E74
chr2	198639600	198639800	E45
chr2	198639800	198640000	E72
chr2	198640000	198641400	E74
chr2	198641400	198641600	E72
chr2	198641600	198643800	E74
chr2	198643800	198644000	E72
chr2	198644000	198646600	E74
chr2	198646600	198646800	E25
chr2	198646800	198647400	E82
chr2	198647400	198648000	E74
chr2	198648000	198648200	E71
chr2	198648200	198648800	E74
chr2	198648800	198649000	E72
chr2	198649000	198650400	E74
chr2	198650400	198650600	E44
chr2	198650600	198650800	E32
chr2	198650800	198651000	E30
chr2	198651000	198651400	E26
chr2	198651400	198651600	E27
chr2	198651600	198651800	E32
chr2	198651800	198652200	E48
chr2	198652200	198667400	E73
chr2	198667400	198667600	E71
chr2	198667600	198668200	E74
chr2	198668200	198668400	E82
chr2	198668400	198668600	E39
chr2	198668600	198668800	E25
chr2	198668800	198669000	E26
chr2	198669000	198669200	E29
chr2	198669200	198669400	E26
chr2	198669400	198669600	E24
chr2	198669600	198669800	E26
chr2	198669800	198670000	E29
chr2	198670000	198670200	E30
chr2	198670200	198670400	E23
chr2	198670400	198671000	E25
chr2	198671000	198679000	E73
chr2	198679000	198679600	E83
chr2	198679600	198684800	E73
chr2	198684800	198685000	E72
chr2	198685000	198686600	E74
chr2	198686600	198686800	E38
chr2	198686800	198687000	E46
chr2	198687000	198690400	E74
chr2	198690400	198690600	E71
chr2	198690600	198696000	E73
chr2	198696000	198697800	E74
chr2	198697800	198698000	E72
chr2	198698000	198698800	E74
chr2	198698800	198699000	E45
chr2	198699000	198701000	E74
chr2	198701000	198701200	E45
chr2	198701200	198702000	E82
chr2	198702000	198702200	E13
chr2	198702200	198702400	E76
chr2	198702400	198702600	E40
chr2	198702600	198702800	E51
chr2	198702800	198703000	E30
chr2	198703000	198703400	E17
chr2	198703400	198703600	E22
chr2	198703600	198703800	E25
chr2	198703800	198704000	E82
chr2	198704000	198704200	E74
chr2	198704200	198704400	E46
chr2	198704400	198705200	E74
chr2	198705200	198705400	E72
chr2	198705400	198705800	E74
chr2	198705800	198706000	E78
chr2	198706000	198715400	E73
chr2	198715400	198715600	E45
chr2	198715600	198728400	E73
chr2	198728400	198728600	E47
chr2	198728600	198731400	E73
chr2	198731400	198731600	E47
chr2	198731600	198736200	E73
chr2	198736200	198736400	E45
chr2	198736400	198737800	E74
chr2	198737800	198738000	E13
chr2	198738000	198738200	E48
chr2	198738200	198740000	E74
chr2	198740000	198750000	E73
chr2	198750000	198750200	E72
chr2	198750200	198752800	E74
chr2	198752800	198753400	E84
chr2	198753400	198753600	E22
chr2	198753600	198753800	E58
chr2	198753800	198754000	E16
chr2	198754000	198754200	E57
chr2	198754200	198754400	E16
chr2	198754400	198754600	E56
chr2	198754600	198754800	E84
chr2	198754800	198755400	E74
chr2	198755400	198755600	E72
chr2	198755600	198756000	E74
chr2	198756000	198756200	E72
chr2	198756200	198756800	E74
chr2	198756800	198758200	E82
chr2	198758200	198759200	E83
chr2	198759200	198759800	E82
chr2	198759800	198763200	E74
chr2	198763200	198763400	E72
chr2	198763400	198766600	E74
chr2	198766600	198766800	E72
chr2	198766800	198769000	E74
chr2	198769000	198769400	E54
chr2	198769400	198769600	E55
chr2	198769600	198769800	E54
chr2	198769800	198770800	E74
chr2	198770800	198771000	E82
chr2	198771000	198771200	E44
chr2	198771200	198780400	E74
chr2	198780400	198780600	E46
chr2	198780600	198790400	E73
chr2	198790400	198790600	E72
chr2	198790600	198798800	E73
chr2	198798800	198799800	E83
chr2	198799800	198800400	E82
chr2	198800400	198803600	E74
chr2	198803600	198803800	E48
chr2	198803800	198808400	E74
chr2	198808400	198808600	E46
chr2	198808600	198809000	E82
chr2	198809000	198809600	E56
chr2	198809600	198810000	E84
chr2	198810000	198810400	E74
chr2	198810400	198810600	E72
chr2	198810600	198816800	E74
chr2	198816800	198817000	E13
chr2	198817000	198817200	E16
chr2	198817200	198817400	E84
chr2	198817400	198817600	E37
chr2	198817600	198818000	E16
chr2	198818000	198818400	E84
chr2	198818400	198832000	E73
chr2	198832000	198833600	E74
chr2	198833600	198833800	E77
chr2	198833800	198839200	E74
chr2	198839200	198839400	E72
chr2	198839400	198841200	E74
chr2	198841200	198841400	E79
chr2	198841400	198843400	E74
chr2	198843400	198843600	E48
chr2	198843600	198845800	E74
chr2	198845800	198846000	E72
chr2	198846000	198848600	E74
chr2	198848600	198848800	E82
chr2	198848800	198849000	E83
chr2	198849000	198849400	E82
chr2	198849400	198850600	E83
chr2	198850600	198852200	E82
chr2	198852200	198852600	E83
chr2	198852600	198852800	E82
chr2	198852800	198853000	E76
chr2	198853000	198855000	E82
chr2	198855000	198855200	E13
chr2	198855200	198855400	E82
chr2	198855400	198855800	E7
chr2	198855800	198856000	E83
chr2	198856000	198856600	E16
chr2	198856600	198856800	E15
chr2	198856800	198857000	E14
chr2	198857000	198857400	E69
chr2	198857400	198857600	E62
chr2	198857600	198857800	E60
chr2	198857800	198858200	E62
chr2	198858200	198858800	E68
chr2	198858800	198859000	E15
chr2	198859000	198859200	E16
chr2	198859200	198860200	E83
chr2	198860200	198860400	E16
chr2	198860400	198860600	E39
chr2	198860600	198860800	E40
chr2	198860800	198861000	E39
chr2	198861000	198861400	E56
chr2	198861400	198861600	E82
chr2	198861600	198862000	E83
chr2	198862000	198862200	E56
chr2	198862200	198862800	E83
chr2	198862800	198863200	E56
chr2	198863200	198863600	E83
chr2	198863600	198864000	E56
chr2	198864000	198864200	E13
chr2	198864200	198864600	E82
chr2	198864600	198864800	E74
chr2	198864800	198865400	E82
chr2	198865400	198865600	E13
chr2	198865600	198866000	E82
chr2	198866000	198866200	E16
chr2	198866200	198866400	E13
chr2	198866400	198867200	E82
chr2	198867200	198867600	E16
chr2	198867600	198868000	E15
chr2	198868000	198868200	E14
chr2	198868200	198868600	E69
chr2	198868600	198868800	E61
chr2	198868800	198869200	E63
chr2	198869200	198869400	E64
chr2	198869400	198869600	E67
chr2	198869600	198869800	E17
chr2	198869800	198870200	E85
chr2	198870200	198870400	E67
chr2	198870400	198871200	E64
chr2	198871200	198871800	E63
chr2	198871800	198872200	E69
chr2	198872200	198872800	E68
chr2	198872800	198873200	E62
chr2	198873200	198873400	E57
chr2	198873400	198873600	E15
chr2	198873600	198873800	E16
chr2	198873800	198874200	E83
chr2	198874200	198874400	E16
chr2	198874400	198874600	E83
chr2	198874600	198874800	E82
chr2	198874800	198875400	E74
chr2	198875400	198875600	E72
chr2	198875600	198877000	E74
chr2	198877000	198877200	E72
chr2	198877200	198878600	E74
chr2	198878600	198878800	E13
chr2	198878800	198880200	E82
chr2	198880200	198880400	E13
chr2	198880400	198880800	E16
chr2	198880800	198881000	E57
chr2	198881000	198881400	E40
chr2	198881400	198881600	E68
chr2	198881600	198881800	E57
chr2	198881800	198882000	E16
chr2	198882000	198882200	E56
chr2	198882200	198882400	E7
chr2	198882400	198882600	E25
chr2	198882600	198883000	E84
chr2	198883000	198884400	E74
chr2	198884400	198884800	E82
chr2	198884800	198885000	E48
chr2	198885000	198885200	E68
chr2	198885200	198885400	E15
chr2	198885400	198885600	E16
chr2	198885600	198886000	E40
chr2	198886000	198886200	E16
chr2	198886200	198886400	E56
chr2	198886400	198886800	E48
chr2	198886800	198887400	E82
chr2	198887400	198887600	E13
chr2	198887600	198888400	E74
chr2	198888400	198888600	E45
chr2	198888600	198890600	E74
chr2	198890600	198890800	E72
chr2	198890800	198892600	E74
chr2	198892600	198892800	E72
chr2	198892800	198893000	E45
chr2	198893000	198893400	E55
chr2	198893400	198893600	E48
chr2	198893600	198893800	E38
chr2	198893800	198894200	E48
chr2	198894200	198895400	E82
chr2	198895400	198895600	E25
chr2	198895600	198900400	E74
chr2	198900400	198901200	E84
chr2	198901200	198901400	E23
chr2	198901400	198901600	E25
chr2	198901600	198901800	E23
chr2	198901800	198903000	E84
chr2	198903000	198904400	E74
chr2	198904400	198905000	E82
chr2	198905000	198905600	E84
chr2	198905600	198906600	E16
chr2	198906600	198908000	E15
chr2	198908000	198908200	E16
chr2	198908200	198908400	E15
chr2	198908400	198909000	E83
chr2	198909000	198909400	E16
chr2	198909400	198910600	E83
chr2	198910600	198911400	E82
chr2	198911400	198918400	E74
chr2	198918400	198918600	E13
chr2	198918600	198919200	E82
chr2	198919200	198919600	E83
chr2	198919600	198920200	E82
chr2	198920200	198925600	E74
chr2	198925600	198925800	E72
chr2	198925800	198929400	E74
chr2	198929400	198929800	E72
chr2	198929800	198938600	E73
chr2	198938600	198938800	E47
chr2	198938800	198945200	E73
chr2	198945200	198945400	E47
chr2	198945400	198949400	E73
chr2	198949400	198949600	E47
chr2	198949600	198958000	E73
chr2	198958000	198958200	E80
chr2	198958200	198960200	E74
chr2	198960200	198960400	E72
chr2	198960400	198962600	E74
chr2	198962600	198962800	E25
chr2	198962800	198963000	E83
chr2	198963000	198980400	E73
chr2	198980400	198980600	E47
chr2	198980600	198983400	E73
chr2	198983400	198983600	E47
chr2	198983600	198991600	E73
chr2	198991600	198991800	E72
chr2	198991800	198994400	E74
chr2	198994400	198994800	E72
chr2	198994800	198995800	E74
chr2	198995800	198996000	E46
chr2	198996000	198998600	E74
chr2	198998600	198998800	E46
chr2	198998800	199002000	E74
chr2	199002000	199002200	E25
chr2	199002200	199003800	E74
chr2	199003800	199004000	E72
chr2	199004000	199008200	E74
chr2	199008200	199008400	E72
chr2	199008400	199009600	E74
chr2	199009600	199009800	E48
chr2	199009800	199011200	E74
chr2	199011200	199011600	E76
chr2	199011600	199014800	E74
chr2	199014800	199015000	E72
chr2	199015000	199034400	E73
chr2	199034400	199034600	E72
chr2	199034600	199038800	E73
chr2	199038800	199039000	E72
chr2	199039000	199045400	E73
chr2	199045400	199045600	E72
chr2	199045600	199051600	E73
chr2	199051600	199051800	E47
chr2	199051800	199061600	E73
chr2	199061600	199061800	E47
chr2	199061800	199066200	E73
chr2	199066200	199066400	E45
chr2	199066400	199080200	E73
chr2	199080200	199080400	E47
chr2	199080400	199084000	E73
chr2	199084000	199084200	E79
chr2	199084200	199085000	E74
chr2	199085000	199085200	E72
chr2	199085200	199085400	E74
chr2	199085400	199085600	E48
chr2	199085600	199086000	E74
chr2	199086000	199086200	E44
chr2	199086200	199086600	E74
chr2	199086600	199086800	E48
chr2	199086800	199092400	E74
chr2	199092400	199092600	E48
chr2	199092600	199094400	E74
chr2	199094400	199094600	E72
chr2	199094600	199103800	E73
chr2	199103800	199104000	E47
chr2	199104000	199104800	E73
chr2	199104800	199107800	E74
chr2	199107800	199108000	E44
chr2	199108000	199108200	E46
chr2	199108200	199114000	E73
chr2	199114000	199114200	E72
chr2	199114200	199121400	E73
chr2	199121400	199121600	E47
chr2	199121600	199125000	E73
chr2	199125000	199125200	E72
chr2	199125200	199126400	E74
chr2	199126400	199126600	E72
chr2	199126600	199131000	E73
chr2	199131000	199131200	E47
chr2	199131200	199136200	E73
chr2	199136200	199136400	E79
chr2	199136400	199136600	E72
chr2	199136600	199138000	E74
chr2	199138000	199138200	E48
chr2	199138200	199143000	E74
chr2	199143000	199143200	E46
chr2	199143200	199145200	E74
chr2	199145200	199145400	E46
chr2	199145400	199161600	E73
chr2	199161600	199161800	E25
chr2	199161800	199162600	E74
chr2	199162600	199162800	E71
chr2	199162800	199165200	E74
chr2	199165200	199165400	E72
chr2	199165400	199165600	E74
chr2	199165600	199170600	E73
chr2	199170600	199170800	E47
chr2	199170800	199189800	E73
chr2	199189800	199190000	E74
chr2	199190000	199190200	E73
chr2	199190200	199191800	E55
chr2	199191800	199194400	E74
chr2	199194400	199194600	E72
chr2	199194600	199206000	E73
chr2	199206000	199206200	E47
chr2	199206200	199206800	E73
chr2	199206800	199207000	E79
chr2	199207000	199213600	E73
chr2	199213600	199213800	E75
chr2	199213800	199215000	E74
chr2	199215000	199215200	E45
chr2	199215200	199217800	E74
chr2	199217800	199218000	E13
chr2	199218000	199224400	E74
chr2	199224400	199224600	E25
chr2	199224600	199226800	E74
chr2	199226800	199227000	E79
chr2	199227000	199233800	E74
chr2	199233800	199234000	E79
chr2	199234000	199234800	E74
chr2	199234800	199235000	E46
chr2	199235000	199235800	E74
chr2	199235800	199236000	E37
chr2	199236000	199236200	E36
chr2	199236200	199236400	E31
chr2	199236400	199237000	E33
chr2	199237000	199237200	E31
chr2	199237200	199237400	E37
chr2	199237400	199237800	E33
chr2	199237800	199238000	E54
chr2	199238000	199238200	E38
chr2	199238200	199238400	E48
chr2	199238400	199241600	E74
chr2	199241600	199241800	E55
chr2	199241800	199242000	E37
chr2	199242000	199247200	E74
chr2	199247200	199247400	E46
chr2	199247400	199248600	E74
chr2	199248600	199248800	E72
chr2	199248800	199251800	E74
chr2	199251800	199252000	E76
chr2	199252000	199253400	E74
chr2	199253400	199253600	E46
chr2	199253600	199256800	E74
chr2	199256800	199257000	E71
chr2	199257000	199258000	E74
chr2	199258000	199258400	E72
chr2	199258400	199262200	E73
chr2	199262200	199262400	E47
chr2	199262400	199282200	E73
chr2	199282200	199282400	E46
chr2	199282400	199295000	E73
chr2	199295000	199295200	E72
chr2	199295200	199295600	E74
chr2	199295600	199295800	E72
chr2	199295800	199297800	E74
chr2	199297800	199298000	E72
chr2	199298000	199298200	E46
chr2	199298200	199302400	E74
chr2	199302400	199302600	E46
chr2	199302600	199305800	E74
chr2	199305800	199306000	E46
chr2	199306000	199307200	E74
chr2	199307200	199307400	E72
chr2	199307400	199313400	E74
chr2	199313400	199313600	E71
chr2	199313600	199313800	E55
chr2	199313800	199314000	E25
chr2	199314000	199314200	E16
chr2	199314200	199314400	E83
chr2	199314400	199314600	E16
chr2	199314600	199314800	E56
chr2	199314800	199315400	E82
chr2	199315400	199315800	E7
chr2	199315800	199316400	E82
chr2	199316400	199316600	E38
chr2	199316600	199316800	E13
chr2	199316800	199317200	E82
chr2	199317200	199317400	E16
chr2	199317400	199317600	E14
chr2	199317600	199318000	E15
chr2	199318000	199318200	E56
chr2	199318200	199318400	E16
chr2	199318400	199318600	E13
chr2	199318600	199319200	E82
chr2	199319200	199319600	E13
chr2	199319600	199321400	E74
chr2	199321400	199321600	E48
chr2	199321600	199322400	E74
chr2	199322400	199322600	E72
chr2	199322600	199322800	E74
chr2	199322800	199323000	E72
chr2	199323000	199324200	E74
chr2	199324200	199324400	E79
chr2	199324400	199336200	E73
chr2	199336200	199336400	E47
chr2	199336400	199339400	E73
chr2	199339400	199339600	E47
chr2	199339600	199345400	E73
chr2	199345400	199345600	E47
chr2	199345600	199347400	E73
chr2	199347400	199347600	E45
chr2	199347600	199353200	E73
chr2	199353200	199353400	E47
chr2	199353400	199366800	E73
chr2	199366800	199367000	E72
chr2	199367000	199369400	E74
chr2	199369400	199369600	E76
chr2	199369600	199370000	E74
chr2	199370000	199370200	E72
chr2	199370200	199372800	E74
chr2	199372800	199373000	E45
chr2	199373000	199381000	E73
chr2	199381000	199381200	E78
chr2	199381200	199383000	E74
chr2	199383000	199383200	E54
chr2	199383200	199383400	E55
chr2	199383400	199383800	E54
chr2	199383800	199384000	E53
chr2	199384000	199384200	E37
chr2	199384200	199384400	E48
chr2	199384400	199391000	E74
chr2	199391000	199391200	E72
chr2	199391200	199398000	E73
chr2	199398000	199398200	E46
chr2	199398200	199419200	E73
chr2	199419200	199419400	E72
chr2	199419400	199420400	E74
chr2	199420400	199420600	E46
chr2	199420600	199420800	E74
chr2	199420800	199421000	E76
chr2	199421000	199421200	E74
chr2	199421200	199421400	E76
chr2	199421400	199425000	E74
chr2	199425000	199425200	E72
chr2	199425200	199434000	E73
chr2	199434000	199434200	E47
chr2	199434200	199440800	E73
chr2	199440800	199441000	E72
chr2	199441000	199451200	E73
chr2	199451200	199451400	E80
chr2	199451400	199453000	E74
chr2	199453000	199453200	E49
chr2	199453200	199453400	E74
chr2	199453400	199453600	E72
chr2	199453600	199455000	E74
chr2	199455000	199455200	E46
chr2	199455200	199455600	E74
chr2	199455600	199455800	E48
chr2	199455800	199459400	E74
chr2	199459400	199459600	E71
chr2	199459600	199480000	E73
chr2	199480000	199480200	E82
chr2	199480200	199480400	E7
chr2	199480400	199480600	E40
chr2	199480600	199480800	E39
chr2	199480800	199481000	E16
chr2	199481000	199481200	E56
chr2	199481200	199481400	E84
chr2	199481400	199483800	E74
chr2	199483800	199484000	E75
chr2	199484000	199492400	E73
chr2	199492400	199493400	E74
chr2	199493400	199493600	E46
chr2	199493600	199493800	E74
chr2	199493800	199494000	E45
chr2	199494000	199495600	E73
chr2	199495600	199495800	E47
chr2	199495800	199517400	E73
chr2	199517400	199517600	E47
chr2	199517600	199520000	E73
chr2	199520000	199520200	E47
chr2	199520200	199523200	E73
chr2	199523200	199523400	E72
chr2	199523400	199527200	E74
chr2	199527200	199527400	E75
chr2	199527400	199529400	E74
chr2	199529400	199529600	E45
chr2	199529600	199531800	E73
chr2	199531800	199532000	E47
chr2	199532000	199546200	E73
chr2	199546200	199546400	E47
chr2	199546400	199553600	E73
chr2	199553600	199553800	E47
chr2	199553800	199560800	E73
chr2	199560800	199561000	E72
chr2	199561000	199561200	E45
chr2	199561200	199562400	E74
chr2	199562400	199562600	E48
chr2	199562600	199562800	E55
chr2	199562800	199563000	E54
chr2	199563000	199563200	E55
chr2	199563200	199563600	E54
chr2	199563600	199564200	E55
chr2	199564200	199564400	E84
chr2	199564400	199564600	E54
chr2	199564600	199564800	E55
chr2	199564800	199565000	E38
chr2	199565000	199565200	E54
chr2	199565200	199565400	E36
chr2	199565400	199565600	E16
chr2	199565600	199566200	E55
chr2	199566200	199566400	E82
chr2	199566400	199566600	E13
chr2	199566600	199566800	E82
chr2	199566800	199567200	E45
chr2	199567200	199567800	E82
chr2	199567800	199568000	E7
chr2	199568000	199568600	E82
chr2	199568600	199572600	E74
chr2	199572600	199572800	E25
chr2	199572800	199577200	E74
chr2	199577200	199577400	E45
chr2	199577400	199579200	E74
chr2	199579200	199579400	E45
chr2	199579400	199587600	E73
chr2	199587600	199587800	E72
chr2	199587800	199591600	E74
chr2	199591600	199591800	E72
chr2	199591800	199595000	E74
chr2	199595000	199595200	E77
chr2	199595200	199595400	E48
chr2	199595400	199596200	E74
chr2	199596200	199596400	E46
chr2	199596400	199596600	E74
chr2	199596600	199596800	E81
chr2	199596800	199618000	E73
chr2	199618000	199618200	E72
chr2	199618200	199620000	E74
chr2	199620000	199620200	E46
chr2	199620200	199624800	E74
chr2	199624800	199625000	E45
chr2	199625000	199625600	E74
chr2	199625600	199625800	E72
chr2	199625800	199626600	E74
chr2	199626600	199626800	E48
chr2	199626800	199628400	E74
chr2	199628400	199628600	E48
chr2	199628600	199630200	E74
chr2	199630200	199630400	E72
chr2	199630400	199632400	E74
chr2	199632400	199632600	E47
chr2	199632600	199635800	E74
chr2	199635800	199636000	E48
chr2	199636000	199639600	E74
chr2	199639600	199639800	E82
chr2	199639800	199640000	E25
chr2	199640000	199640600	E82
chr2	199640600	199645800	E73
chr2	199645800	199646000	E47
chr2	199646000	199649800	E73
chr2	199649800	199650000	E47
chr2	199650000	199655600	E73
chr2	199655600	199655800	E47
chr2	199655800	199661400	E73
chr2	199661400	199661600	E47
chr2	199661600	199674400	E73
chr2	199674400	199675200	E82
chr2	199675200	199675800	E25
chr2	199675800	199676000	E55
chr2	199676000	199676200	E25
chr2	199676200	199688800	E73
chr2	199688800	199689000	E71
chr2	199689000	199689200	E74
chr2	199689200	199689400	E72
chr2	199689400	199691600	E74
chr2	199691600	199691800	E71
chr2	199691800	199692800	E74
chr2	199692800	199693000	E72
chr2	199693000	199694200	E73
chr2	199694200	199694400	E47
chr2	199694400	199704800	E73
chr2	199704800	199705000	E47
chr2	199705000	199710800	E73
chr2	199710800	199711000	E72
chr2	199711000	199715200	E74
chr2	199715200	199715400	E72
chr2	199715400	199719400	E74
chr2	199719400	199719600	E72
chr2	199719600	199724000	E74
chr2	199724000	199724200	E48
chr2	199724200	199724600	E74
chr2	199724600	199724800	E72
chr2	199724800	199725200	E74
chr2	199725200	199725400	E81
chr2	199725400	199729000	E74
chr2	199729000	199729800	E73
chr2	199729800	199730000	E47
chr2	199730000	199739600	E73
chr2	199739600	199739800	E84
chr2	199739800	199742600	E74
chr2	199742600	199742800	E46
chr2	199742800	199744800	E74
chr2	199744800	199745000	E48
chr2	199745000	199746800	E74
chr2	199746800	199747000	E48
chr2	199747000	199747200	E72
chr2	199747200	199748200	E74
chr2	199748200	199748400	E46
chr2	199748400	199748600	E45
chr2	199748600	199750600	E74
chr2	199750600	199751000	E82
chr2	199751000	199751400	E7
chr2	199751400	199751600	E6
chr2	199751600	199751800	E13
chr2	199751800	199752600	E82
chr2	199752600	199752800	E13
chr2	199752800	199753000	E82
chr2	199753000	199753200	E7
chr2	199753200	199753400	E82
chr2	199753400	199753600	E13
chr2	199753600	199754200	E82
chr2	199754200	199754400	E6
chr2	199754400	199754800	E82
chr2	199754800	199755000	E13
chr2	199755000	199755200	E16
chr2	199755200	199755600	E48
chr2	199755600	199755800	E13
chr2	199755800	199756600	E74
chr2	199756600	199757000	E46
chr2	199757000	199760600	E74
chr2	199760600	199760800	E78
chr2	199760800	199761000	E74
chr2	199761000	199761200	E72
chr2	199761200	199767000	E74
chr2	199767000	199767200	E71
chr2	199767200	199770000	E74
chr2	199770000	199770400	E84
chr2	199770400	199770600	E16
chr2	199770600	199771000	E84
chr2	199771000	199771400	E16
chr2	199771400	199771600	E84
chr2	199771600	199777400	E74
chr2	199777400	199777600	E13
chr2	199777600	199778000	E16
chr2	199778000	199778200	E68
chr2	199778200	199778400	E51
chr2	199778400	199778600	E68
chr2	199778600	199778800	E36
chr2	199778800	199779000	E51
chr2	199779000	199779200	E60
chr2	199779200	199779400	E62
chr2	199779400	199779600	E32
chr2	199779600	199779800	E55
chr2	199779800	199780000	E38
chr2	199780000	199780400	E55
chr2	199780400	199781400	E74
chr2	199781400	199781600	E72
chr2	199781600	199784000	E74
chr2	199784000	199784200	E71
chr2	199784200	199789600	E74
chr2	199789600	199789800	E71
chr2	199789800	199790000	E74
chr2	199790000	199790200	E46
chr2	199790200	199810000	E73
chr2	199810000	199810200	E45
chr2	199810200	199810400	E72
chr2	199810400	199818200	E73
chr2	199818200	199818400	E72
chr2	199818400	199825800	E73
chr2	199825800	199826000	E46
chr2	199826000	199830600	E73
chr2	199830600	199830800	E47
chr2	199830800	199837600	E73
chr2	199837600	199837800	E72
chr2	199837800	199844600	E73
chr2	199844600	199844800	E46
chr2	199844800	199857000	E73
chr2	199857000	199857200	E47
chr2	199857200	199863200	E73
chr2	199863200	199863400	E72
chr2	199863400	199866200	E73
chr2	199866200	199866400	E47
chr2	199866400	199874400	E73
chr2	199874400	199874600	E47
chr2	199874600	199878400	E73
chr2	199878400	199878600	E72
chr2	199878600	199887000	E73
chr2	199887000	199887200	E46
chr2	199887200	199887600	E74
chr2	199887600	199887800	E46
chr2	199887800	199892000	E74
chr2	199892000	199892200	E44
chr2	199892200	199892400	E72
chr2	199892400	199894000	E74
chr2	199894000	199894200	E72
chr2	199894200	199897400	E74
chr2	199897400	199897600	E75
chr2	199897600	199898200	E74
chr2	199898200	199898400	E72
chr2	199898400	199903400	E73
chr2	199903400	199903600	E47
chr2	199903600	199907000	E73
chr2	199907000	199907200	E46
chr2	199907200	199908400	E74
chr2	199908400	199908600	E72
chr2	199908600	199909400	E74
chr2	199909400	199909600	E48
chr2	199909600	199909800	E72
chr2	199909800	199920000	E73
chr2	199920000	199920200	E47
chr2	199920200	199948600	E73
chr2	199948600	199948800	E13
chr2	199948800	199950600	E74
chr2	199950600	199950800	E72
chr2	199950800	199952000	E74
chr2	199952000	199952200	E77
chr2	199952200	199954800	E74
chr2	199954800	199955000	E79
chr2	199955000	199955400	E74
chr2	199955400	199955600	E48
chr2	199955600	199957400	E74
chr2	199957400	199957600	E48
chr2	199957600	199958400	E74
chr2	199958400	199958600	E72
chr2	199958600	199959200	E74
chr2	199959200	199959400	E72
chr2	199959400	199979200	E73
chr2	199979200	199979400	E72
chr2	199979400	199979800	E74
chr2	199979800	199980000	E72
chr2	199980000	199980200	E48
chr2	199980200	199982800	E74
chr2	199982800	199983000	E72
chr2	199983000	199985600	E73
chr2	199985600	199985800	E47
chr2	199985800	199995800	E73
chr2	199995800	199996000	E47
chr2	199996000	200002600	E73
chr2	200002600	200003000	E74
chr2	200003000	200003200	E72
chr2	200003200	200004200	E74
chr2	200004200	200004400	E78
chr2	200004400	200005400	E74
chr2	200005400	200005600	E72
chr2	200005600	200006000	E74
chr2	200006000	200006200	E72
chr2	200006200	200011200	E73
chr2	200011200	200011400	E71
chr2	200011400	200015000	E74
chr2	200015000	200015200	E72
chr2	200015200	200018600	E74
chr2	200018600	200019000	E72
chr2	200019000	200020000	E74
chr2	200020000	200020200	E48
chr2	200020200	200020800	E74
chr2	200020800	200021000	E48
chr2	200021000	200021400	E74
chr2	200021400	200021600	E75
chr2	200021600	200028200	E74
chr2	200028200	200028400	E45
chr2	200028400	200028600	E72
chr2	200028600	200035600	E73
chr2	200035600	200035800	E79
chr2	200035800	200036000	E74
chr2	200036000	200036200	E45
chr2	200036200	200044600	E73
chr2	200044600	200044800	E47
chr2	200044800	200046200	E73
chr2	200046200	200046400	E47
chr2	200046400	200048800	E74
chr2	200048800	200049000	E71
chr2	200049000	200050000	E74
chr2	200050000	200050200	E71
chr2	200050200	200051400	E74
chr2	200051400	200051800	E37
chr2	200051800	200052000	E55
chr2	200052000	200060600	E74
chr2	200060600	200060800	E72
chr2	200060800	200063200	E74
chr2	200063200	200063400	E72
chr2	200063400	200065200	E74
chr2	200065200	200065400	E54
chr2	200065400	200065600	E55
chr2	200065600	200065800	E53
chr2	200065800	200066000	E55
chr2	200066000	200066400	E54
chr2	200066400	200066600	E55
chr2	200066600	200066800	E25
chr2	200066800	200067000	E54
chr2	200067000	200067200	E16
chr2	200067200	200067400	E82
chr2	200067400	200067600	E74
chr2	200067600	200067800	E79
chr2	200067800	200068000	E72
chr2	200068000	200071400	E74
chr2	200071400	200075000	E73
chr2	200075000	200076600	E74
chr2	200076600	200076800	E46
chr2	200076800	200080200	E74
chr2	200080200	200080600	E44
chr2	200080600	200080800	E7
chr2	200080800	200081200	E44
chr2	200081200	200081400	E72
chr2	200081400	200081600	E71
chr2	200081600	200081800	E72
chr2	200081800	200084200	E74
chr2	200084200	200084400	E48
chr2	200084400	200085800	E74
chr2	200085800	200086000	E75
chr2	200086000	200091800	E74
chr2	200091800	200092000	E48
chr2	200092000	200093400	E74
chr2	200093400	200093600	E84
chr2	200093600	200093800	E16
chr2	200093800	200094000	E56
chr2	200094000	200094200	E82
chr2	200094200	200094400	E83
chr2	200094400	200094800	E25
chr2	200094800	200095000	E82
chr2	200095000	200095600	E74
chr2	200095600	200095800	E72
chr2	200095800	200096000	E74
chr2	200096000	200096200	E72
chr2	200096200	200100600	E74
chr2	200100600	200100800	E46
chr2	200100800	200104600	E74
chr2	200104600	200104800	E71
chr2	200104800	200105000	E74
chr2	200105000	200105200	E46
chr2	200105200	200117800	E73
chr2	200117800	200118000	E72
chr2	200118000	200118400	E74
chr2	200118400	200118600	E81
chr2	200118600	200122000	E74
chr2	200122000	200122200	E72
chr2	200122200	200123800	E74
chr2	200123800	200124000	E46
chr2	200124000	200125200	E74
chr2	200125200	200125400	E48
chr2	200125400	200130000	E74
chr2	200130000	200130200	E81
chr2	200130200	200133000	E74
chr2	200133000	200133200	E72
chr2	200133200	200133400	E74
chr2	200133400	200133600	E48
chr2	200133600	200136200	E74
chr2	200136200	200136400	E46
chr2	200136400	200137800	E74
chr2	200137800	200138200	E72
chr2	200138200	200152800	E73
chr2	200152800	200153000	E47
chr2	200153000	200153200	E72
chr2	200153200	200154400	E74
chr2	200154400	200154600	E46
chr2	200154600	200163200	E73
chr2	200163200	200163400	E46
chr2	200163400	200163600	E74
chr2	200163600	200163800	E72
chr2	200163800	200165400	E74
chr2	200165400	200165600	E78
chr2	200165600	200168400	E74
chr2	200168400	200168800	E81
chr2	200168800	200169000	E71
chr2	200169000	200169200	E72
chr2	200169200	200172600	E74
chr2	200172600	200172800	E72
chr2	200172800	200175800	E74
chr2	200175800	200176000	E72
chr2	200176000	200187800	E73
chr2	200187800	200188000	E47
chr2	200188000	200192200	E73
chr2	200192200	200192400	E47
chr2	200192400	200197800	E73
chr2	200197800	200198000	E47
chr2	200198000	200218000	E73
chr2	200218000	200218200	E72
chr2	200218200	200218400	E74
chr2	200218400	200218600	E13
chr2	200218600	200218800	E74
chr2	200218800	200219000	E75
chr2	200219000	200222400	E74
chr2	200222400	200222600	E48
chr2	200222600	200223200	E74
chr2	200223200	200223400	E46
chr2	200223400	200224600	E73
chr2	200224600	200224800	E47
chr2	200224800	200230200	E73
chr2	200230200	200230400	E72
chr2	200230400	200231200	E74
chr2	200231200	200231400	E72
chr2	200231400	200231600	E81
chr2	200231600	200248800	E73
chr2	200248800	200249200	E72
chr2	200249200	200251000	E74
chr2	200251000	200251200	E72
chr2	200251200	200255000	E73
chr2	200255000	200255200	E47
chr2	200255200	200261200	E73
chr2	200261200	200261400	E46
chr2	200261400	200263800	E74
chr2	200263800	200264000	E45
chr2	200264000	200264200	E72
chr2	200264200	200266200	E74
chr2	200266200	200266400	E46
chr2	200266400	200267400	E74
chr2	200267400	200267600	E72
chr2	200267600	200273600	E73
chr2	200273600	200273800	E75
chr2	200273800	200279800	E73
chr2	200279800	200280000	E45
chr2	200280000	200282200	E74
chr2	200282200	200282400	E48
chr2	200282400	200284600	E74
chr2	200284600	200284800	E45
chr2	200284800	200285800	E74
chr2	200285800	200286000	E72
chr2	200286000	200289000	E73
chr2	200289000	200289200	E47
chr2	200289200	200297200	E73
chr2	200297200	200297400	E79
chr2	200297400	200299400	E74
chr2	200299400	200299600	E46
chr2	200299600	200301000	E74
chr2	200301000	200301200	E72
chr2	200301200	200304200	E74
chr2	200304200	200304400	E72
chr2	200304400	200306200	E74
chr2	200306200	200306400	E13
chr2	200306400	200308200	E74
chr2	200308200	200308400	E72
chr2	200308400	200315600	E73
chr2	200315600	200315800	E72
chr2	200315800	200319800	E74
chr2	200319800	200320200	E82
chr2	200320200	200321400	E25
chr2	200321400	200321600	E31
chr2	200321600	200322000	E25
chr2	200322000	200322200	E31
chr2	200322200	200322400	E23
chr2	200322400	200322600	E32
chr2	200322600	200322800	E31
chr2	200322800	200323000	E35
chr2	200323000	200323200	E32
chr2	200323200	200323400	E31
chr2	200323400	200324400	E29
chr2	200324400	200324600	E24
chr2	200324600	200324800	E26
chr2	200324800	200325000	E30
chr2	200325000	200325200	E77
chr2	200325200	200327400	E74
chr2	200327400	200327600	E77
chr2	200327600	200328000	E82
chr2	200328000	200328200	E31
chr2	200328200	200328400	E44
chr2	200328400	200328600	E35
chr2	200328600	200331400	E74
chr2	200331400	200331600	E72
chr2	200331600	200333600	E74
chr2	200333600	200334000	E44
chr2	200334000	200334200	E45
chr2	200334200	200336000	E74
chr2	200336000	200336200	E45
chr2	200336200	200336600	E48
chr2	200336600	200340800	E74
chr2	200340800	200341000	E46
chr2	200341000	200345800	E73
chr2	200345800	200346000	E47
chr2	200346000	200354400	E73
chr2	200354400	200354600	E47
chr2	200354600	200366000	E73
chr2	200366000	200366200	E72
chr2	200366200	200372400	E74
chr2	200372400	200372600	E72
chr2	200372600	200372800	E74
chr2	200372800	200373000	E6
chr2	200373000	200373200	E7
chr2	200373200	200373400	E12
chr2	200373400	200373800	E83
chr2	200373800	200374200	E25
chr2	200374200	200374600	E82
chr2	200374600	200374800	E25
chr2	200374800	200386200	E73
chr2	200386200	200386400	E47
chr2	200386400	200389800	E73
chr2	200389800	200390000	E46
chr2	200390000	200391400	E74
chr2	200391400	200391800	E72
chr2	200391800	200402400	E73
chr2	200402400	200402600	E80
chr2	200402600	200403200	E74
chr2	200403200	200403400	E48
chr2	200403400	200405600	E74
chr2	200405600	200405800	E72
chr2	200405800	200406000	E80
chr2	200406000	200406800	E74
chr2	200406800	200407000	E46
chr2	200407000	200407200	E72
chr2	200407200	200407600	E74
chr2	200407600	200407800	E72
chr2	200407800	200408800	E74
chr2	200408800	200409000	E72
chr2	200409000	200409800	E73
chr2	200409800	200410000	E47
chr2	200410000	200420000	E73
chr2	200420000	200420200	E47
chr2	200420200	200420400	E72
chr2	200420400	200420600	E74
chr2	200420600	200420800	E72
chr2	200420800	200434800	E73
chr2	200434800	200435000	E81
chr2	200435000	200438200	E73
chr2	200438200	200438400	E47
chr2	200438400	200438800	E74
chr2	200438800	200439200	E77
chr2	200439200	200441400	E74
chr2	200441400	200441600	E48
chr2	200441600	200444200	E74
chr2	200444200	200444400	E72
chr2	200444400	200448200	E74
chr2	200448200	200448400	E82
chr2	200448400	200448600	E5
chr2	200448600	200449200	E82
chr2	200449200	200449400	E13
chr2	200449400	200453600	E74
chr2	200453600	200453800	E72
chr2	200453800	200459000	E74
chr2	200459000	200459400	E72
chr2	200459400	200459800	E74
chr2	200459800	200460000	E48
chr2	200460000	200461200	E74
chr2	200461200	200461400	E71
chr2	200461400	200463000	E74
chr2	200463000	200463200	E55
chr2	200463200	200463400	E54
chr2	200463400	200463600	E37
chr2	200463600	200463800	E36
chr2	200463800	200464000	E54
chr2	200464000	200464200	E55
chr2	200464200	200466800	E74
chr2	200466800	200467000	E48
chr2	200467000	200468000	E74
chr2	200468000	200468200	E72
chr2	200468200	200469400	E74
chr2	200469400	200469600	E48
chr2	200469600	200469800	E82
chr2	200469800	200470000	E6
chr2	200470000	200470400	E7
chr2	200470400	200470600	E6
chr2	200470600	200470800	E7
chr2	200470800	200471000	E44
chr2	200471000	200471200	E5
chr2	200471200	200471400	E82
chr2	200471400	200471600	E13
chr2	200471600	200479800	E73
chr2	200479800	200480000	E47
chr2	200480000	200485800	E73
chr2	200485800	200486000	E47
chr2	200486000	200487000	E73
chr2	200487000	200487200	E45
chr2	200487200	200487400	E48
chr2	200487400	200489400	E74
chr2	200489400	200489800	E45
chr2	200489800	200490000	E74
chr2	200490000	200490200	E72
chr2	200490200	200490400	E45
chr2	200490400	200493600	E74
chr2	200493600	200493800	E72
chr2	200493800	200499000	E73
chr2	200499000	200499200	E72
chr2	200499200	200503000	E74
chr2	200503000	200503200	E71
chr2	200503200	200506400	E74
chr2	200506400	200506600	E46
chr2	200506600	200509000	E74
chr2	200509000	200509200	E72
chr2	200509200	200511000	E74
chr2	200511000	200511200	E72
chr2	200511200	200511400	E44
chr2	200511400	200511600	E79
chr2	200511600	200511800	E46
chr2	200511800	200512000	E45
chr2	200512000	200513800	E74
chr2	200513800	200514000	E46
chr2	200514000	200516600	E74
chr2	200516600	200516800	E72
chr2	200516800	200523600	E73
chr2	200523600	200523800	E46
chr2	200523800	200524200	E44
chr2	200524200	200524400	E45
chr2	200524400	200525000	E74
chr2	200525000	200525200	E46
chr2	200525200	200527400	E74
chr2	200527400	200527600	E48
chr2	200527600	200527800	E74
chr2	200527800	200528200	E44
chr2	200528200	200528400	E35
chr2	200528400	200528600	E74
chr2	200528600	200529000	E72
chr2	200529000	200540400	E73
chr2	200540400	200540800	E72
chr2	200540800	200543400	E74
chr2	200543400	200543600	E46
chr2	200543600	200545000	E74
chr2	200545000	200545200	E48
chr2	200545200	200546200	E74
chr2	200546200	200546400	E45
chr2	200546400	200546800	E74
chr2	200546800	200547000	E49
chr2	200547000	200547800	E74
chr2	200547800	200548600	E82
chr2	200548600	200548800	E6
chr2	200548800	200549000	E5
chr2	200549000	200549200	E50
chr2	200549200	200549600	E3
chr2	200549600	200549800	E9
chr2	200549800	200550000	E3
chr2	200550000	200550200	E2
chr2	200550200	200550400	E3
chr2	200550400	200550600	E4
chr2	200550600	200550800	E9
chr2	200550800	200551000	E4
chr2	200551000	200551200	E7
chr2	200551200	200551400	E5
chr2	200551400	200551600	E9
chr2	200551600	200551800	E6
chr2	200551800	200552000	E4
chr2	200552000	200552200	E5
chr2	200552200	200552400	E4
chr2	200552400	200552600	E50
chr2	200552600	200552800	E7
chr2	200552800	200553000	E6
chr2	200553000	200553200	E5
chr2	200553200	200553800	E82
chr2	200553800	200554000	E46
chr2	200554000	200554600	E74
chr2	200554600	200554800	E72
chr2	200554800	200564600	E73
chr2	200564600	200564800	E47
chr2	200564800	200569400	E73
chr2	200569400	200569600	E47
chr2	200569600	200577200	E73
chr2	200577200	200577400	E47
chr2	200577400	200579400	E73
chr2	200579400	200579600	E47
chr2	200579600	200583800	E73
chr2	200583800	200584000	E46
chr2	200584000	200586800	E74
chr2	200586800	200587000	E72
chr2	200587000	200593800	E73
chr2	200593800	200594000	E72
chr2	200594000	200594200	E48
chr2	200594200	200595000	E74
chr2	200595000	200595200	E72
chr2	200595200	200601800	E73
chr2	200601800	200602000	E47
chr2	200602000	200610400	E73
chr2	200610400	200610600	E72
chr2	200610600	200611800	E74
chr2	200611800	200612000	E72
chr2	200612000	200616200	E74
chr2	200616200	200616400	E71
chr2	200616400	200618800	E74
chr2	200618800	200619000	E71
chr2	200619000	200620800	E74
chr2	200620800	200621000	E72
chr2	200621000	200623400	E74
chr2	200623400	200623600	E72
chr2	200623600	200625400	E74
chr2	200625400	200625600	E79
chr2	200625600	200628400	E74
chr2	200628400	200629000	E72
chr2	200629000	200634600	E73
chr2	200634600	200634800	E47
chr2	200634800	200635800	E73
chr2	200635800	200636000	E77
chr2	200636000	200636600	E74
chr2	200636600	200636800	E46
chr2	200636800	200637200	E74
chr2	200637200	200637400	E76
chr2	200637400	200641000	E74
chr2	200641000	200642000	E82
chr2	200642000	200642200	E7
chr2	200642200	200642400	E6
chr2	200642400	200642600	E7
chr2	200642600	200642800	E13
chr2	200642800	200643000	E50
chr2	200643000	200643200	E8
chr2	200643200	200643400	E7
chr2	200643400	200643600	E82
chr2	200643600	200643800	E5
chr2	200643800	200644200	E82
chr2	200644200	200649000	E74
chr2	200649000	200649200	E82
chr2	200649200	200649800	E6
chr2	200649800	200650000	E82
chr2	200650000	200658800	E74
chr2	200658800	200659800	E82
chr2	200659800	200660000	E6
chr2	200660000	200660400	E13
chr2	200660400	200660600	E5
chr2	200660600	200661200	E82
chr2	200661200	200661600	E25
chr2	200661600	200661800	E24
chr2	200661800	200662200	E23
chr2	200662200	200662600	E70
chr2	200662600	200662800	E4
chr2	200662800	200663000	E8
chr2	200663000	200663200	E4
chr2	200663200	200663400	E8
chr2	200663400	200663600	E5
chr2	200663600	200664800	E82
chr2	200664800	200665000	E48
chr2	200665000	200667600	E74
chr2	200667600	200667800	E72
chr2	200667800	200668200	E74
chr2	200668200	200668400	E78
chr2	200668400	200671000	E74
chr2	200671000	200671200	E75
chr2	200671200	200671800	E74
chr2	200671800	200672000	E76
chr2	200672000	200675000	E74
chr2	200675000	200675200	E48
chr2	200675200	200677200	E74
chr2	200677200	200677400	E45
chr2	200677400	200677600	E25
chr2	200677600	200678400	E74
chr2	200678400	200678600	E72
chr2	200678600	200679000	E74
chr2	200679000	200679200	E45
chr2	200679200	200679400	E46
chr2	200679400	200679600	E74
chr2	200679600	200679800	E72
chr2	200679800	200680000	E48
chr2	200680000	200684200	E74
chr2	200684200	200684400	E72
chr2	200684400	200686000	E74
chr2	200686000	200686200	E72
chr2	200686200	200688000	E74
chr2	200688000	200688200	E46
chr2	200688200	200688600	E74
chr2	200688600	200688800	E72
chr2	200688800	200692000	E74
chr2	200692000	200692200	E48
chr2	200692200	200692400	E74
chr2	200692400	200701400	E73
chr2	200701400	200704600	E74
chr2	200704600	200704800	E80
chr2	200704800	200706400	E74
chr2	200706400	200706600	E72
chr2	200706600	200709600	E74
chr2	200709600	200709800	E48
chr2	200709800	200710200	E74
chr2	200710200	200710400	E44
chr2	200710400	200710600	E72
chr2	200710600	200712000	E74
chr2	200712000	200712200	E72
chr2	200712200	200714400	E74
chr2	200714400	200714600	E48
chr2	200714600	200715000	E23
chr2	200715000	200715200	E29
chr2	200715200	200716000	E20
chr2	200716000	200716200	E19
chr2	200716200	200716400	E85
chr2	200716400	200716600	E28
chr2	200716600	200716800	E57
chr2	200716800	200717000	E82
chr2	200717000	200718800	E74
chr2	200718800	200719000	E72
chr2	200719000	200726000	E73
chr2	200726000	200726200	E47
chr2	200726200	200726400	E72
chr2	200726400	200726800	E74
chr2	200726800	200727200	E73
chr2	200727200	200727400	E47
chr2	200727400	200732800	E73
chr2	200732800	200733000	E72
chr2	200733000	200737600	E74
chr2	200737600	200737800	E48
chr2	200737800	200742200	E74
chr2	200742200	200742400	E45
chr2	200742400	200743000	E74
chr2	200743000	200743200	E72
chr2	200743200	200747600	E74
chr2	200747600	200747800	E72
chr2	200747800	200748600	E74
chr2	200748600	200750400	E73
chr2	200750400	200750600	E47
chr2	200750600	200758600	E73
chr2	200758600	200758800	E74
chr2	200758800	200759000	E73
chr2	200759000	200760000	E74
chr2	200760000	200760400	E73
chr2	200760400	200760600	E72
chr2	200760600	200771800	E73
chr2	200771800	200772000	E50
chr2	200772000	200772200	E34
chr2	200772200	200772400	E82
chr2	200772400	200772800	E5
chr2	200772800	200773000	E6
chr2	200773000	200774400	E82
chr2	200774400	200774600	E44
chr2	200774600	200774800	E50
chr2	200774800	200775000	E33
chr2	200775000	200775200	E51
chr2	200775200	200775400	E85
chr2	200775400	200775600	E20
chr2	200775600	200777000	E19
chr2	200777000	200777200	E21
chr2	200777200	200777400	E24
chr2	200777400	200777600	E28
chr2	200777600	200777800	E29
chr2	200777800	200778000	E27
chr2	200778000	200778200	E25
chr2	200778200	200778400	E30
chr2	200778400	200778600	E26
chr2	200778600	200778800	E33
chr2	200778800	200779000	E30
chr2	200779000	200779200	E33
chr2	200779200	200779400	E70
chr2	200779400	200779600	E23
chr2	200779600	200779800	E50
chr2	200779800	200780000	E25
chr2	200780000	200780200	E82
chr2	200780200	200780400	E45
chr2	200780400	200780600	E76
chr2	200780600	200780800	E74
chr2	200780800	200781000	E75
chr2	200781000	200781200	E74
chr2	200781200	200781400	E44
chr2	200781400	200781600	E72
chr2	200781600	200784000	E74
chr2	200784000	200784200	E48
chr2	200784200	200785000	E74
chr2	200785000	200785200	E79
chr2	200785200	200785400	E74
chr2	200785400	200785600	E45
chr2	200785600	200785800	E74
chr2	200785800	200786000	E48
chr2	200786000	200786600	E74
chr2	200786600	200787000	E82
chr2	200787000	200787200	E7
chr2	200787200	200787600	E82
chr2	200787600	200787800	E36
chr2	200787800	200788200	E13
chr2	200788200	200788400	E6
chr2	200788400	200788600	E13
chr2	200788600	200788800	E45
chr2	200788800	200790600	E82
chr2	200790600	200790800	E7
chr2	200790800	200791000	E82
chr2	200791000	200791200	E13
chr2	200791200	200791600	E74
chr2	200791600	200792000	E72
chr2	200792000	200793800	E74
chr2	200793800	200794000	E78
chr2	200794000	200795200	E74
chr2	200795200	200795400	E46
chr2	200795400	200798200	E74
chr2	200798200	200798400	E77
chr2	200798400	200799400	E82
chr2	200799400	200799600	E44
chr2	200799600	200800200	E82
chr2	200800200	200800400	E5
chr2	200800400	200800600	E13
chr2	200800600	200800800	E5
chr2	200800800	200801000	E4
chr2	200801000	200801200	E5
chr2	200801200	200801800	E4
chr2	200801800	200802000	E5
chr2	200802000	200802200	E7
chr2	200802200	200802600	E6
chr2	200802600	200803000	E82
chr2	200803000	200803200	E6
chr2	200803200	200803600	E82
chr2	200803600	200803800	E45
chr2	200803800	200804000	E25
chr2	200804000	200804400	E55
chr2	200804400	200804600	E48
chr2	200804600	200806200	E74
chr2	200806200	200806400	E46
chr2	200806400	200815200	E73
chr2	200815200	200815400	E83
chr2	200815400	200815600	E16
chr2	200815600	200815800	E7
chr2	200815800	200816000	E12
chr2	200816000	200816200	E9
chr2	200816200	200816400	E32
chr2	200816400	200816600	E57
chr2	200816600	200816800	E55
chr2	200816800	200817000	E36
chr2	200817000	200817200	E37
chr2	200817200	200817600	E23
chr2	200817600	200817800	E38
chr2	200817800	200818000	E33
chr2	200818000	200818400	E31
chr2	200818400	200818600	E33
chr2	200818600	200818800	E26
chr2	200818800	200819000	E29
chr2	200819000	200819200	E28
chr2	200819200	200819400	E21
chr2	200819400	200821200	E19
chr2	200821200	200821400	E28
chr2	200821400	200821600	E26
chr2	200821600	200821800	E29
chr2	200821800	200822000	E30
chr2	200822000	200822200	E33
chr2	200822200	200822800	E25
chr2	200822800	200823000	E76
chr2	200823000	200823200	E82
chr2	200823200	200823400	E6
chr2	200823400	200823600	E7
chr2	200823600	200823800	E25
chr2	200823800	200824000	E7
chr2	200824000	200824200	E45
chr2	200824200	200825600	E74
chr2	200825600	200825800	E79
chr2	200825800	200829000	E74
chr2	200829000	200829200	E72
chr2	200829200	200829400	E74
chr2	200829400	200829600	E13
chr2	200829600	200830200	E82
chr2	200830200	200830400	E7
chr2	200830400	200831800	E82
chr2	200831800	200832000	E44
chr2	200832000	200832200	E45
chr2	200832200	200837000	E74
chr2	200837000	200837200	E72
chr2	200837200	200838800	E74
chr2	200838800	200839000	E13
chr2	200839000	200839200	E82
chr2	200839200	200839400	E13
chr2	200839400	200840000	E82
chr2	200840000	200841800	E83
chr2	200841800	200842000	E12
chr2	200842000	200842400	E11
chr2	200842400	200842600	E10
chr2	200842600	200843200	E1
chr2	200843200	200843600	E67
chr2	200843600	200843800	E1
chr2	200843800	200844200	E10
chr2	200844200	200844600	E9
chr2	200844600	200844800	E18
chr2	200844800	200845000	E22
chr2	200845000	200845200	E25
chr2	200845200	200845400	E82
chr2	200845400	200845600	E6
chr2	200845600	200845800	E13
chr2	200845800	200846400	E82
chr2	200846400	200846600	E6
chr2	200846600	200847600	E83
chr2	200847600	200848000	E82
chr2	200848000	200850000	E74
chr2	200850000	200850200	E48
chr2	200850200	200850400	E7
chr2	200850400	200850600	E9
chr2	200850600	200850800	E66
chr2	200850800	200851000	E11
chr2	200851000	200851200	E13
chr2	200851200	200851400	E82
chr2	200851400	200851600	E7
chr2	200851600	200851800	E48
chr2	200851800	200853800	E74
chr2	200853800	200854000	E48
chr2	200854000	200859400	E74
chr2	200859400	200859600	E76
chr2	200859600	200859800	E74
chr2	200859800	200860000	E71
chr2	200860000	200860800	E74
chr2	200860800	200861000	E45
chr2	200861000	200863800	E74
chr2	200863800	200864200	E72
chr2	200864200	200867400	E74
chr2	200867400	200867600	E45
chr2	200867600	200877400	E73
chr2	200877400	200877600	E47
chr2	200877600	200879000	E73
chr2	200879000	200879200	E46
chr2	200879200	200880600	E74
chr2	200880600	200880800	E31
chr2	200880800	200883800	E74
chr2	200883800	200885000	E82
chr2	200885000	200885200	E48
chr2	200885200	200885400	E82
chr2	200885400	200885600	E6
chr2	200885600	200885800	E83
chr2	200885800	200886000	E12
chr2	200886000	200886200	E10
chr2	200886200	200886400	E9
chr2	200886400	200887200	E70
chr2	200887200	200887400	E15
chr2	200887400	200887600	E68
chr2	200887600	200887800	E15
chr2	200887800	200888400	E82
chr2	200888400	200888600	E48
chr2	200888600	200889600	E74
chr2	200889600	200890000	E72
chr2	200890000	200893600	E74
chr2	200893600	200893800	E47
chr2	200893800	200895800	E74
chr2	200895800	200896000	E79
chr2	200896000	200896200	E46
chr2	200896200	200896600	E74
chr2	200896600	200896800	E81
chr2	200896800	200898200	E74
chr2	200898200	200898400	E75
chr2	200898400	200907200	E73
chr2	200907200	200907400	E75
chr2	200907400	200907600	E76
chr2	200907600	200909400	E74
chr2	200909400	200909600	E72
chr2	200909600	200913000	E74
chr2	200913000	200913200	E80
chr2	200913200	200917400	E73
chr2	200917400	200917600	E47
chr2	200917600	200919400	E73
chr2	200919400	200919600	E47
chr2	200919600	200928000	E73
chr2	200928000	200928200	E46
chr2	200928200	200929600	E74
chr2	200929600	200929800	E48
chr2	200929800	200930200	E74
chr2	200930200	200930400	E46
chr2	200930400	200931200	E74
chr2	200931200	200931400	E72
chr2	200931400	200932800	E74
chr2	200932800	200933000	E72
chr2	200933000	200935600	E74
chr2	200935600	200935800	E46
chr2	200935800	200948000	E73
chr2	200948000	200948200	E45
chr2	200948200	200951600	E74
chr2	200951600	200951800	E72
chr2	200951800	200958800	E73
chr2	200958800	200959000	E45
chr2	200959000	200960200	E74
chr2	200960200	200960400	E72
chr2	200960400	200964400	E73
chr2	200964400	200964600	E47
chr2	200964600	200972000	E73
chr2	200972000	200972200	E47
chr2	200972200	200978000	E73
chr2	200978000	200978200	E47
chr2	200978200	200986200	E73
chr2	200986200	200986400	E47
chr2	200986400	200989000	E73
chr2	200989000	200989400	E74
chr2	200989400	200989600	E72
chr2	200989600	200990000	E74
chr2	200990000	200990200	E48
chr2	200990200	200993200	E74
chr2	200993200	200993400	E78
chr2	200993400	200994600	E74
chr2	200994600	200994800	E72
chr2	200994800	201004600	E73
chr2	201004600	201004800	E45
chr2	201004800	201006200	E74
chr2	201006200	201006400	E48
chr2	201006400	201008800	E74
chr2	201008800	201009000	E72
chr2	201009000	201012800	E74
chr2	201012800	201013000	E72
chr2	201013000	201017800	E74
chr2	201017800	201018000	E48
chr2	201018000	201019000	E74
chr2	201019000	201019200	E72
chr2	201019200	201020600	E74
chr2	201020600	201020800	E25
chr2	201020800	201022800	E74
chr2	201022800	201023000	E72
chr2	201023000	201023200	E74
chr2	201023200	201023400	E72
chr2	201023400	201023600	E46
chr2	201023600	201025000	E74
chr2	201025000	201025200	E72
chr2	201025200	201025400	E74
chr2	201025400	201025600	E72
chr2	201025600	201028200	E73
chr2	201028200	201028400	E47
chr2	201028400	201031600	E73
chr2	201031600	201031800	E79
chr2	201031800	201036200	E73
chr2	201036200	201036400	E72
chr2	201036400	201036600	E74
chr2	201036600	201036800	E72
chr2	201036800	201039400	E73
chr2	201039400	201039600	E47
chr2	201039600	201051800	E73
chr2	201051800	201052000	E48
chr2	201052000	201052800	E74
chr2	201052800	201053200	E46
chr2	201053200	201055200	E74
chr2	201055200	201055400	E71
chr2	201055400	201055600	E77
chr2	201055600	201058600	E74
chr2	201058600	201058800	E72
chr2	201058800	201059000	E74
chr2	201059000	201059200	E77
chr2	201059200	201066800	E74
chr2	201066800	201067000	E46
chr2	201067000	201069800	E74
chr2	201069800	201070000	E25
chr2	201070000	201074200	E74
chr2	201074200	201074400	E46
chr2	201074400	201075800	E74
chr2	201075800	201076000	E48
chr2	201076000	201078800	E74
chr2	201078800	201079000	E45
chr2	201079000	201081600	E74
chr2	201081600	201081800	E45
chr2	201081800	201082200	E74
chr2	201082200	201082400	E48
chr2	201082400	201084400	E74
chr2	201084400	201084800	E82
chr2	201084800	201085000	E7
chr2	201085000	201085200	E5
chr2	201085200	201085400	E8
chr2	201085400	201085600	E11
chr2	201085600	201085800	E9
chr2	201085800	201086000	E4
chr2	201086000	201086200	E83
chr2	201086200	201086800	E82
chr2	201086800	201087000	E83
chr2	201087000	201087400	E82
chr2	201087400	201088200	E74
chr2	201088200	201088400	E48
chr2	201088400	201089800	E74
chr2	201089800	201090000	E45
chr2	201090000	201095800	E74
chr2	201095800	201096000	E13
chr2	201096000	201096800	E74
chr2	201096800	201097000	E79
chr2	201097000	201101000	E74
chr2	201101000	201101200	E46
chr2	201101200	201108400	E73
chr2	201108400	201108600	E79
chr2	201108600	201109400	E74
chr2	201109400	201109600	E77
chr2	201109600	201109800	E72
chr2	201109800	201113600	E74
chr2	201113600	201113800	E72
chr2	201113800	201114600	E74
chr2	201114600	201114800	E45
chr2	201114800	201115600	E82
chr2	201115600	201115800	E5
chr2	201115800	201116200	E6
chr2	201116200	201116400	E82
chr2	201116400	201119000	E74
chr2	201119000	201119200	E46
chr2	201119200	201119600	E74
chr2	201119600	201125400	E73
chr2	201125400	201126200	E74
chr2	201126200	201126400	E46
chr2	201126400	201127200	E74
chr2	201127200	201127400	E77
chr2	201127400	201127600	E48
chr2	201127600	201127800	E71
chr2	201127800	201128600	E74
chr2	201128600	201128800	E72
chr2	201128800	201135600	E73
chr2	201135600	201135800	E72
chr2	201135800	201136000	E46
chr2	201136000	201136400	E74
chr2	201136400	201136600	E76
chr2	201136600	201137400	E74
chr2	201137400	201137600	E46
chr2	201137600	201139400	E74
chr2	201139400	201139600	E82
chr2	201139600	201139800	E44
chr2	201139800	201140200	E7
chr2	201140200	201140400	E6
chr2	201140400	201140600	E8
chr2	201140600	201140800	E7
chr2	201140800	201141600	E82
chr2	201141600	201141800	E13
chr2	201141800	201143600	E74
chr2	201143600	201143800	E77
chr2	201143800	201144200	E74
chr2	201144200	201144400	E48
chr2	201144400	201146400	E74
chr2	201146400	201146600	E45
chr2	201146600	201151600	E74
chr2	201151600	201151800	E46
chr2	201151800	201152400	E74
chr2	201152400	201152600	E79
chr2	201152600	201155400	E74
chr2	201155400	201155600	E46
chr2	201155600	201160400	E74
chr2	201160400	201161200	E82
chr2	201161200	201161400	E76
chr2	201161400	201161800	E82
chr2	201161800	201162000	E6
chr2	201162000	201162200	E82
chr2	201162200	201162400	E5
chr2	201162400	201162600	E12
chr2	201162600	201162800	E22
chr2	201162800	201163200	E8
chr2	201163200	201163400	E6
chr2	201163400	201163600	E7
chr2	201163600	201164400	E82
chr2	201164400	201164600	E13
chr2	201164600	201165000	E7
chr2	201165000	201165200	E5
chr2	201165200	201165600	E8
chr2	201165600	201165800	E12
chr2	201165800	201166000	E82
chr2	201166000	201166200	E7
chr2	201166200	201166400	E82
chr2	201166400	201167200	E74
chr2	201167200	201167400	E77
chr2	201167400	201167800	E74
chr2	201167800	201168000	E77
chr2	201168000	201168200	E25
chr2	201168200	201168400	E7
chr2	201168400	201168600	E6
chr2	201168600	201170200	E82
chr2	201170200	201170400	E25
chr2	201170400	201170600	E26
chr2	201170600	201170800	E28
chr2	201170800	201171000	E85
chr2	201171000	201171200	E20
chr2	201171200	201171400	E85
chr2	201171400	201171600	E20
chr2	201171600	201171800	E19
chr2	201171800	201172000	E20
chr2	201172000	201172200	E85
chr2	201172200	201172400	E20
chr2	201172400	201172600	E28
chr2	201172600	201173000	E21
chr2	201173000	201173200	E26
chr2	201173200	201173600	E27
chr2	201173600	201174200	E23
chr2	201174200	201174400	E16
chr2	201174400	201174600	E13
chr2	201174600	201174800	E8
chr2	201174800	201175200	E83
chr2	201175200	201175400	E12
chr2	201175400	201176000	E25
chr2	201176000	201176600	E82
chr2	201176600	201176800	E13
chr2	201176800	201178200	E82
chr2	201178200	201178400	E7
chr2	201178400	201179000	E82
chr2	201179000	201179400	E13
chr2	201179400	201179600	E8
chr2	201179600	201179800	E6
chr2	201179800	201180000	E13
chr2	201180000	201180200	E8
chr2	201180200	201180400	E83
chr2	201180400	201180600	E11
chr2	201180600	201181000	E3
chr2	201181000	201181200	E9
chr2	201181200	201181600	E10
chr2	201181600	201182000	E11
chr2	201182000	201182200	E22
chr2	201182200	201182400	E83
chr2	201182400	201182600	E12
chr2	201182600	201183000	E82
chr2	201183000	201183200	E13
chr2	201183200	201183400	E25
chr2	201183400	201183600	E13
chr2	201183600	201184000	E82
chr2	201184000	201184200	E25
chr2	201184200	201184400	E6
chr2	201184400	201184600	E8
chr2	201184600	201184800	E12
chr2	201184800	201185200	E83
chr2	201185200	201185400	E8
chr2	201185400	201185600	E25
chr2	201185600	201185800	E8
chr2	201185800	201186200	E12
chr2	201186200	201186600	E50
chr2	201186600	201186800	E8
chr2	201186800	201187200	E12
chr2	201187200	201187400	E83
chr2	201187400	201187600	E12
chr2	201187600	201188000	E13
chr2	201188000	201188200	E82
chr2	201188200	201188400	E23
chr2	201188400	201189000	E82
chr2	201189000	201189200	E6
chr2	201189200	201189800	E82
chr2	201189800	201190000	E6
chr2	201190000	201190200	E44
chr2	201190200	201191000	E82
chr2	201191000	201191200	E13
chr2	201191200	201191600	E82
chr2	201191600	201191800	E44
chr2	201191800	201192000	E74
chr2	201192000	201192200	E48
chr2	201192200	201192800	E82
chr2	201192800	201193000	E13
chr2	201193000	201193200	E12
chr2	201193200	201193400	E7
chr2	201193400	201193600	E82
chr2	201193600	201193800	E7
chr2	201193800	201194000	E13
chr2	201194000	201194400	E40
chr2	201194400	201194800	E41
chr2	201194800	201195000	E62
chr2	201195000	201195400	E40
chr2	201195400	201195600	E41
chr2	201195600	201195800	E40
chr2	201195800	201197600	E82
chr2	201197600	201197800	E13
chr2	201197800	201200000	E82
chr2	201200000	201200200	E6
chr2	201200200	201200600	E82
chr2	201200600	201200800	E7
chr2	201200800	201201000	E82
chr2	201201000	201201200	E13
chr2	201201200	201201400	E7
chr2	201201400	201201600	E82
chr2	201201600	201201800	E7
chr2	201201800	201202000	E82
chr2	201202000	201202200	E25
chr2	201202200	201202600	E82
chr2	201202600	201203400	E13
chr2	201203400	201203800	E22
chr2	201203800	201204000	E23
chr2	201204000	201204200	E25
chr2	201204200	201204400	E23
chr2	201204400	201204600	E25
chr2	201204600	201204800	E13
chr2	201204800	201205000	E82
chr2	201205000	201205400	E13
chr2	201205400	201205800	E82
chr2	201205800	201206000	E7
chr2	201206000	201206200	E6
chr2	201206200	201206400	E8
chr2	201206400	201206600	E50
chr2	201206600	201206800	E8
chr2	201206800	201209600	E82
chr2	201209600	201209800	E7
chr2	201209800	201211600	E82
chr2	201211600	201211800	E13
chr2	201211800	201213200	E82
chr2	201213200	201213400	E13
chr2	201213400	201213600	E8
chr2	201213600	201213800	E83
chr2	201213800	201214000	E12
chr2	201214000	201214200	E7
chr2	201214200	201217200	E82
chr2	201217200	201217400	E7
chr2	201217400	201217600	E82
chr2	201217600	201217800	E13
chr2	201217800	201218200	E82
chr2	201218200	201218400	E83
chr2	201218400	201219800	E82
chr2	201219800	201220200	E13
chr2	201220200	201220400	E8
chr2	201220400	201221000	E12
chr2	201221000	201221200	E82
chr2	201221200	201221400	E7
chr2	201221400	201221600	E5
chr2	201221600	201223200	E82
chr2	201223200	201223400	E7
chr2	201223400	201223800	E5
chr2	201223800	201224000	E6
chr2	201224000	201225000	E82
chr2	201225000	201225200	E6
chr2	201225200	201225400	E13
chr2	201225400	201225600	E7
chr2	201225600	201226400	E82
chr2	201226400	201226800	E13
chr2	201226800	201227000	E7
chr2	201227000	201227200	E13
chr2	201227200	201227400	E12
chr2	201227400	201227600	E13
chr2	201227600	201228400	E82
chr2	201228400	201228600	E13
chr2	201228600	201229600	E82
chr2	201229600	201229800	E5
chr2	201229800	201230400	E82
chr2	201230400	201231200	E74
chr2	201231200	201231400	E72
chr2	201231400	201232200	E74
chr2	201232200	201232800	E82
chr2	201232800	201233400	E83
chr2	201233400	201233600	E12
chr2	201233600	201234200	E83
chr2	201234200	201234600	E82
chr2	201234600	201235000	E13
chr2	201235000	201235200	E5
chr2	201235200	201235400	E7
chr2	201235400	201235600	E82
chr2	201235600	201235800	E7
chr2	201235800	201236000	E82
chr2	201236000	201236200	E13
chr2	201236200	201236400	E12
chr2	201236400	201237000	E13
chr2	201237000	201237200	E12
chr2	201237200	201237400	E10
chr2	201237400	201237800	E1
chr2	201237800	201238000	E67
chr2	201238000	201238600	E85
chr2	201238600	201239000	E19
chr2	201239000	201239400	E85
chr2	201239400	201239600	E64
chr2	201239600	201239800	E2
chr2	201239800	201240000	E65
chr2	201240000	201240200	E1
chr2	201240200	201240800	E65
chr2	201240800	201241000	E2
chr2	201241000	201241400	E1
chr2	201241400	201241800	E65
chr2	201241800	201242800	E2
chr2	201242800	201243200	E3
chr2	201243200	201243400	E11
chr2	201243400	201243600	E12
chr2	201243600	201244600	E11
chr2	201244600	201244800	E10
chr2	201244800	201245000	E3
chr2	201245000	201245200	E2
chr2	201245200	201245600	E1
chr2	201245600	201245800	E67
chr2	201245800	201246000	E64
chr2	201246000	201246200	E63
chr2	201246200	201246600	E65
chr2	201246600	201247200	E2
chr2	201247200	201247400	E10
chr2	201247400	201247600	E14
chr2	201247600	201248000	E69
chr2	201248000	201248200	E64
chr2	201248200	201249000	E67
chr2	201249000	201249400	E1
chr2	201249400	201249800	E14
chr2	201249800	201250000	E69
chr2	201250000	201250200	E10
chr2	201250200	201250400	E3
chr2	201250400	201250600	E4
chr2	201250600	201250800	E12
chr2	201250800	201251000	E83
chr2	201251000	201251200	E12
chr2	201251200	201251800	E82
chr2	201251800	201252000	E13
chr2	201252000	201252200	E12
chr2	201252200	201253000	E82
chr2	201253000	201253200	E13
chr2	201253200	201253400	E44
chr2	201253400	201254000	E82
chr2	201254000	201259000	E74
chr2	201259000	201259200	E13
chr2	201259200	201260400	E82
chr2	201260400	201260600	E6
chr2	201260600	201260800	E7
chr2	201260800	201261200	E82
chr2	201261200	201261400	E7
chr2	201261400	201261600	E8
chr2	201261600	201261800	E11
chr2	201261800	201262600	E10
chr2	201262600	201262800	E3
chr2	201262800	201263000	E10
chr2	201263000	201263200	E11
chr2	201263200	201263400	E12
chr2	201263400	201263800	E22
chr2	201263800	201264000	E4
chr2	201264000	201264200	E22
chr2	201264200	201264400	E11
chr2	201264400	201264600	E22
chr2	201264600	201264800	E12
chr2	201264800	201265200	E22
chr2	201265200	201265400	E82
chr2	201265400	201265600	E6
chr2	201265600	201265800	E13
chr2	201265800	201266600	E82
chr2	201266600	201266800	E13
chr2	201266800	201268000	E82
chr2	201268000	201268400	E13
chr2	201268400	201268600	E12
chr2	201268600	201268800	E4
chr2	201268800	201269000	E8
chr2	201269000	201269600	E13
chr2	201269600	201269800	E8
chr2	201269800	201270000	E5
chr2	201270000	201270600	E10
chr2	201270600	201270800	E2
chr2	201270800	201271400	E1
chr2	201271400	201271800	E2
chr2	201271800	201272000	E10
chr2	201272000	201272400	E11
chr2	201272400	201272800	E12
chr2	201272800	201273200	E11
chr2	201273200	201273400	E10
chr2	201273400	201273800	E11
chr2	201273800	201274000	E12
chr2	201274000	201274400	E13
chr2	201274400	201275000	E82
chr2	201275000	201275200	E13
chr2	201275200	201276000	E82
chr2	201276000	201276200	E7
chr2	201276200	201276600	E8
chr2	201276600	201277000	E12
chr2	201277000	201277400	E82
chr2	201277400	201277600	E7
chr2	201277600	201277800	E13
chr2	201277800	201278000	E8
chr2	201278000	201278200	E6
chr2	201278200	201278400	E12
chr2	201278400	201278600	E8
chr2	201278600	201278800	E4
chr2	201278800	201279000	E11
chr2	201279000	201279600	E10
chr2	201279600	201279800	E3
chr2	201279800	201280000	E11
chr2	201280000	201280200	E3
chr2	201280200	201280600	E9
chr2	201280600	201281000	E4
chr2	201281000	201281200	E3
chr2	201281200	201281400	E8
chr2	201281400	201282000	E12
chr2	201282000	201282200	E83
chr2	201282200	201282400	E12
chr2	201282400	201282600	E83
chr2	201282600	201283400	E82
chr2	201283400	201283600	E8
chr2	201283600	201283800	E13
chr2	201283800	201286000	E74
chr2	201286000	201286200	E13
chr2	201286200	201286400	E7
chr2	201286400	201286600	E82
chr2	201286600	201286800	E6
chr2	201286800	201287000	E82
chr2	201287000	201287200	E13
chr2	201287200	201287400	E82
chr2	201287400	201287600	E13
chr2	201287600	201287800	E6
chr2	201287800	201288200	E50
chr2	201288200	201288400	E12
chr2	201288400	201288600	E9
chr2	201288600	201288800	E12
chr2	201288800	201289400	E83
chr2	201289400	201290000	E82
chr2	201290000	201290200	E6
chr2	201290200	201290400	E13
chr2	201290400	201291200	E82
chr2	201291200	201291600	E7
chr2	201291600	201291800	E6
chr2	201291800	201292200	E82
chr2	201292200	201292400	E13
chr2	201292400	201293600	E82
chr2	201293600	201294000	E83
chr2	201294000	201294200	E82
chr2	201294200	201294600	E83
chr2	201294600	201295600	E82
chr2	201295600	201296000	E74
chr2	201296000	201296200	E77
chr2	201296200	201296400	E7
chr2	201296400	201297200	E74
chr2	201297200	201298000	E82
chr2	201298000	201298400	E7
chr2	201298400	201300000	E82
chr2	201300000	201300200	E13
chr2	201300200	201306200	E74
chr2	201306200	201306400	E72
chr2	201306400	201309000	E74
chr2	201309000	201309800	E82
chr2	201309800	201310000	E13
chr2	201310000	201310200	E82
chr2	201310200	201310400	E7
chr2	201310400	201310600	E13
chr2	201310600	201310800	E8
chr2	201310800	201311000	E9
chr2	201311000	201311400	E12
chr2	201311400	201311600	E11
chr2	201311600	201312000	E22
chr2	201312000	201312200	E8
chr2	201312200	201312800	E12
chr2	201312800	201313000	E13
chr2	201313000	201313200	E15
chr2	201313200	201313400	E16
chr2	201313400	201313800	E13
chr2	201313800	201314000	E9
chr2	201314000	201314200	E11
chr2	201314200	201314600	E12
chr2	201314600	201314800	E7
chr2	201314800	201315200	E6
chr2	201315200	201315600	E8
chr2	201315600	201315800	E9
chr2	201315800	201316000	E4
chr2	201316000	201316800	E66
chr2	201316800	201317000	E3
chr2	201317000	201317400	E13
chr2	201317400	201317600	E12
chr2	201317600	201317800	E13
chr2	201317800	201318200	E82
chr2	201318200	201318400	E13
chr2	201318400	201318600	E82
chr2	201318600	201318800	E9
chr2	201318800	201319000	E12
chr2	201319000	201319200	E22
chr2	201319200	201319600	E1
chr2	201319600	201320000	E41
chr2	201320000	201320600	E2
chr2	201320600	201320800	E1
chr2	201320800	201321000	E66
chr2	201321000	201321200	E8
chr2	201321200	201321400	E3
chr2	201321400	201322000	E12
chr2	201322000	201322200	E13
chr2	201322200	201322600	E82
chr2	201322600	201322800	E13
chr2	201322800	201324200	E82
chr2	201324200	201325800	E74
chr2	201325800	201326000	E82
chr2	201326000	201326200	E13
chr2	201326200	201326800	E82
chr2	201326800	201327000	E13
chr2	201327000	201327200	E12
chr2	201327200	201327400	E13
chr2	201327400	201327600	E82
chr2	201327600	201327800	E13
chr2	201327800	201328000	E12
chr2	201328000	201328200	E8
chr2	201328200	201328800	E9
chr2	201328800	201329000	E12
chr2	201329000	201329400	E13
chr2	201329400	201329600	E82
chr2	201329600	201329800	E13
chr2	201329800	201330200	E9
chr2	201330200	201330400	E11
chr2	201330400	201330600	E3
chr2	201330600	201330800	E10
chr2	201330800	201331000	E14
chr2	201331000	201331400	E10
chr2	201331400	201331600	E18
chr2	201331600	201331800	E1
chr2	201331800	201332000	E10
chr2	201332000	201332200	E17
chr2	201332200	201332400	E18
chr2	201332400	201332600	E11
chr2	201332600	201333000	E10
chr2	201333000	201333400	E3
chr2	201333400	201333600	E10
chr2	201333600	201333800	E11
chr2	201333800	201334200	E12
chr2	201334200	201334400	E82
chr2	201334400	201334600	E83
chr2	201334600	201334800	E12
chr2	201334800	201335000	E8
chr2	201335000	201335200	E11
chr2	201335200	201335400	E2
chr2	201335400	201335600	E11
chr2	201335600	201336200	E67
chr2	201336200	201336400	E60
chr2	201336400	201336600	E64
chr2	201336600	201336800	E67
chr2	201336800	201337000	E64
chr2	201337000	201337200	E63
chr2	201337200	201337400	E64
chr2	201337400	201337600	E67
chr2	201337600	201338000	E69
chr2	201338000	201338200	E17
chr2	201338200	201338400	E69
chr2	201338400	201338800	E14
chr2	201338800	201339400	E12
chr2	201339400	201340600	E83
chr2	201340600	201340800	E25
chr2	201340800	201341000	E31
chr2	201341000	201341400	E23
chr2	201341400	201341800	E31
chr2	201341800	201342000	E22
chr2	201342000	201342200	E25
chr2	201342200	201342400	E23
chr2	201342400	201342600	E27
chr2	201342600	201342800	E31
chr2	201342800	201343200	E25
chr2	201343200	201343600	E82
chr2	201343600	201343800	E48
chr2	201343800	201345000	E82
chr2	201345000	201345200	E83
chr2	201345200	201345400	E12
chr2	201345400	201345600	E13
chr2	201345600	201345800	E12
chr2	201345800	201346400	E11
chr2	201346400	201347600	E1
chr2	201347600	201347800	E2
chr2	201347800	201348000	E10
chr2	201348000	201348400	E11
chr2	201348400	201348600	E4
chr2	201348600	201348800	E5
chr2	201348800	201349000	E7
chr2	201349000	201349800	E82
chr2	201349800	201350000	E7
chr2	201350000	201350600	E82
chr2	201350600	201350800	E56
chr2	201350800	201351000	E7
chr2	201351000	201351200	E5
chr2	201351200	201351400	E6
chr2	201351400	201352200	E82
chr2	201352200	201352400	E13
chr2	201352400	201354000	E82
chr2	201354000	201354200	E6
chr2	201354200	201354400	E82
chr2	201354400	201354600	E81
chr2	201354600	201356200	E74
chr2	201356200	201356400	E48
chr2	201356400	201356600	E13
chr2	201356600	201359400	E74
chr2	201359400	201359600	E46
chr2	201359600	201360000	E74
chr2	201360000	201360800	E82
chr2	201360800	201361000	E7
chr2	201361000	201361200	E45
chr2	201361200	201362000	E74
chr2	201362000	201362200	E49
chr2	201362200	201362400	E48
chr2	201362400	201362800	E74
chr2	201362800	201363000	E79
chr2	201363000	201367000	E74
chr2	201367000	201367200	E75
chr2	201367200	201368200	E74
chr2	201368200	201368400	E82
chr2	201368400	201368600	E25
chr2	201368600	201368800	E13
chr2	201368800	201370000	E82
chr2	201370000	201371600	E74
chr2	201371600	201371800	E77
chr2	201371800	201372200	E74
chr2	201372200	201372800	E82
chr2	201372800	201373000	E13
chr2	201373000	201373200	E7
chr2	201373200	201373400	E82
chr2	201373400	201373800	E26
chr2	201373800	201374000	E20
chr2	201374000	201374800	E19
chr2	201374800	201375200	E20
chr2	201375200	201375400	E85
chr2	201375400	201375600	E70
chr2	201375600	201375800	E31
chr2	201375800	201381800	E74
chr2	201381800	201382000	E25
chr2	201382000	201382400	E74
chr2	201382400	201382600	E72
chr2	201382600	201383400	E74
chr2	201383400	201383600	E48
chr2	201383600	201384000	E74
chr2	201384000	201384200	E45
chr2	201384200	201384400	E75
chr2	201384400	201385200	E74
chr2	201385200	201385400	E48
chr2	201385400	201386400	E74
chr2	201386400	201386600	E48
chr2	201386600	201388000	E74
chr2	201388000	201388200	E46
chr2	201388200	201389000	E74
chr2	201389000	201389200	E48
chr2	201389200	201389400	E82
chr2	201389400	201390000	E13
chr2	201390000	201390200	E44
chr2	201390200	201390400	E28
chr2	201390400	201390800	E85
chr2	201390800	201391000	E20
chr2	201391000	201391800	E19
chr2	201391800	201392200	E24
chr2	201392200	201392400	E29
chr2	201392400	201392600	E30
chr2	201392600	201392800	E27
chr2	201392800	201393000	E35
chr2	201393000	201393200	E37
chr2	201393200	201393400	E84
chr2	201393400	201393800	E54
chr2	201393800	201394000	E25
chr2	201394000	201394200	E36
chr2	201394200	201394800	E55
chr2	201394800	201395000	E36
chr2	201395000	201396800	E82
chr2	201396800	201397000	E77
chr2	201397000	201397200	E44
chr2	201397200	201397400	E72
chr2	201397400	201398600	E74
chr2	201398600	201398800	E13
chr2	201398800	201399400	E82
chr2	201399400	201399600	E74
chr2	201399600	201399800	E79
chr2	201399800	201403000	E74
chr2	201403000	201403200	E72
chr2	201403200	201404200	E74
chr2	201404200	201404400	E48
chr2	201404400	201408200	E74
chr2	201408200	201408400	E72
chr2	201408400	201409400	E74
chr2	201409400	201409600	E72
chr2	201409600	201412600	E74
chr2	201412600	201412800	E80
chr2	201412800	201416400	E74
chr2	201416400	201416600	E72
chr2	201416600	201417000	E74
chr2	201417000	201417200	E80
chr2	201417200	201418600	E74
chr2	201418600	201418800	E13
chr2	201418800	201423200	E74
chr2	201423200	201423400	E13
chr2	201423400	201423600	E74
chr2	201423600	201423800	E71
chr2	201423800	201425000	E74
chr2	201425000	201425200	E79
chr2	201425200	201425800	E74
chr2	201425800	201426000	E48
chr2	201426000	201426200	E44
chr2	201426200	201426400	E46
chr2	201426400	201427400	E74
chr2	201427400	201427600	E72
chr2	201427600	201428200	E74
chr2	201428200	201428400	E72
chr2	201428400	201429000	E74
chr2	201429000	201429200	E48
chr2	201429200	201429400	E37
chr2	201429400	201429600	E55
chr2	201429600	201429800	E45
chr2	201429800	201430000	E81
chr2	201430000	201431600	E74
chr2	201431600	201431800	E44
chr2	201431800	201432000	E7
chr2	201432000	201432200	E82
chr2	201432200	201432400	E7
chr2	201432400	201432600	E6
chr2	201432600	201432800	E5
chr2	201432800	201433000	E6
chr2	201433000	201433200	E7
chr2	201433200	201433400	E13
chr2	201433400	201433600	E82
chr2	201433600	201433800	E45
chr2	201433800	201439600	E74
chr2	201439600	201439800	E46
chr2	201439800	201440400	E74
chr2	201440400	201440800	E84
chr2	201440800	201441000	E76
chr2	201441000	201441200	E39
chr2	201441200	201441600	E82
chr2	201441600	201442000	E74
chr2	201442000	201442200	E72
chr2	201442200	201442600	E74
chr2	201442600	201442800	E46
chr2	201442800	201444000	E74
chr2	201444000	201444200	E72
chr2	201444200	201449200	E74
chr2	201449200	201449600	E25
chr2	201449600	201449800	E82
chr2	201449800	201450200	E25
chr2	201450200	201450400	E27
chr2	201450400	201450600	E29
chr2	201450600	201450800	E30
chr2	201450800	201451000	E32
chr2	201451000	201451200	E31
chr2	201451200	201453400	E74
chr2	201453400	201453600	E46
chr2	201453600	201454200	E74
chr2	201454200	201454400	E72
chr2	201454400	201458600	E74
chr2	201458600	201458800	E45
chr2	201458800	201461600	E74
chr2	201461600	201461800	E48
chr2	201461800	201465400	E74
chr2	201465400	201465600	E25
chr2	201465600	201465800	E48
chr2	201465800	201474400	E74
chr2	201474400	201474600	E13
chr2	201474600	201474800	E38
chr2	201474800	201475000	E32
chr2	201475000	201475200	E54
chr2	201475200	201475400	E55
chr2	201475400	201475600	E37
chr2	201475600	201475800	E53
chr2	201475800	201476000	E54
chr2	201476000	201478200	E74
chr2	201478200	201478400	E77
chr2	201478400	201478600	E74
chr2	201478600	201478800	E45
chr2	201478800	201479200	E82
chr2	201479200	201479400	E31
chr2	201479400	201479600	E38
chr2	201479600	201479800	E55
chr2	201479800	201480000	E56
chr2	201480000	201480200	E48
chr2	201480200	201480400	E37
chr2	201480400	201480600	E13
chr2	201480600	201480800	E8
chr2	201480800	201481000	E70
chr2	201481000	201481600	E22
chr2	201481600	201481800	E13
chr2	201481800	201482000	E82
chr2	201482000	201482600	E13
chr2	201482600	201482800	E54
chr2	201482800	201483000	E32
chr2	201483000	201483200	E38
chr2	201483200	201483400	E57
chr2	201483400	201483600	E48
chr2	201483600	201487600	E74
chr2	201487600	201487800	E25
chr2	201487800	201488200	E82
chr2	201488200	201488400	E25
chr2	201488400	201489600	E74
chr2	201489600	201489800	E48
chr2	201489800	201491600	E74
chr2	201491600	201491800	E72
chr2	201491800	201495600	E74
chr2	201495600	201495800	E72
chr2	201495800	201496600	E74
chr2	201496600	201496800	E46
chr2	201496800	201499800	E74
chr2	201499800	201500000	E46
chr2	201500000	201506200	E73
chr2	201506200	201506400	E72
chr2	201506400	201506800	E74
chr2	201506800	201507000	E81
chr2	201507000	201511400	E74
chr2	201511400	201511600	E72
chr2	201511600	201513200	E74
chr2	201513200	201513400	E75
chr2	201513400	201513600	E72
chr2	201513600	201517600	E74
chr2	201517600	201517800	E72
chr2	201517800	201518600	E74
chr2	201518600	201518800	E46
chr2	201518800	201523800	E74
chr2	201523800	201524000	E76
chr2	201524000	201524400	E74
chr2	201524400	201524800	E72
chr2	201524800	201526200	E74
chr2	201526200	201526400	E75
chr2	201526400	201537800	E73
chr2	201537800	201538000	E46
chr2	201538000	201538600	E74
chr2	201538600	201538800	E46
chr2	201538800	201542000	E74
chr2	201542000	201542200	E45
chr2	201542200	201552400	E73
chr2	201552400	201552600	E81
chr2	201552600	201552800	E48
chr2	201552800	201553000	E72
chr2	201553000	201554000	E74
chr2	201554000	201554200	E45
chr2	201554200	201558800	E74
chr2	201558800	201559000	E48
chr2	201559000	201559800	E74
chr2	201559800	201560000	E44
chr2	201560000	201560200	E5
chr2	201560200	201560400	E82
chr2	201560400	201560600	E45
chr2	201560600	201560800	E7
chr2	201560800	201561000	E82
chr2	201561000	201561800	E74
chr2	201561800	201562000	E45
chr2	201562000	201562200	E72
chr2	201562200	201562400	E74
chr2	201562400	201562600	E46
chr2	201562600	201562800	E77
chr2	201562800	201563000	E82
chr2	201563000	201563200	E7
chr2	201563200	201563400	E82
chr2	201563400	201563800	E6
chr2	201563800	201564000	E8
chr2	201564000	201564200	E5
chr2	201564200	201564400	E82
chr2	201564400	201564600	E44
chr2	201564600	201565000	E7
chr2	201565000	201565400	E82
chr2	201565400	201567400	E74
chr2	201567400	201567800	E25
chr2	201567800	201568200	E82
chr2	201568200	201570400	E74
chr2	201570400	201570600	E71
chr2	201570600	201570800	E81
chr2	201570800	201573600	E74
chr2	201573600	201574400	E38
chr2	201574400	201574600	E39
chr2	201574600	201577200	E82
chr2	201577200	201577400	E5
chr2	201577400	201577600	E43
chr2	201577600	201578000	E17
chr2	201578000	201578400	E85
chr2	201578400	201578600	E64
chr2	201578600	201578800	E14
chr2	201578800	201579000	E15
chr2	201579000	201579200	E25
chr2	201579200	201579400	E82
chr2	201579400	201586200	E74
chr2	201586200	201586400	E48
chr2	201586400	201587800	E74
chr2	201587800	201588000	E81
chr2	201588000	201590600	E73
chr2	201590600	201590800	E47
chr2	201590800	201596800	E73
chr2	201596800	201597000	E47
chr2	201597000	201599400	E73
chr2	201599400	201599600	E47
chr2	201599600	201602800	E73
chr2	201602800	201603000	E72
chr2	201603000	201603400	E74
chr2	201603400	201603600	E71
chr2	201603600	201603800	E72
chr2	201603800	201607200	E74
chr2	201607200	201607400	E72
chr2	201607400	201612000	E74
chr2	201612000	201613000	E82
chr2	201613000	201613200	E45
chr2	201613200	201613800	E74
chr2	201613800	201615000	E82
chr2	201615000	201615200	E13
chr2	201615200	201615800	E74
chr2	201615800	201616000	E72
chr2	201616000	201616600	E74
chr2	201616600	201616800	E81
chr2	201616800	201617000	E80
chr2	201617000	201617200	E74
chr2	201617200	201617400	E46
chr2	201617400	201617600	E72
chr2	201617600	201620800	E74
chr2	201620800	201621600	E82
chr2	201621600	201621800	E6
chr2	201621800	201622000	E5
chr2	201622000	201622400	E4
chr2	201622400	201622600	E9
chr2	201622600	201622800	E12
chr2	201622800	201623000	E83
chr2	201623000	201623200	E82
chr2	201623200	201623400	E5
chr2	201623400	201623800	E82
chr2	201623800	201628400	E74
chr2	201628400	201628600	E48
chr2	201628600	201629600	E82
chr2	201629600	201630200	E83
chr2	201630200	201630400	E8
chr2	201630400	201630600	E83
chr2	201630600	201630800	E12
chr2	201630800	201631600	E83
chr2	201631600	201638000	E73
chr2	201638000	201638200	E47
chr2	201638200	201638400	E73
chr2	201638400	201640400	E74
chr2	201640400	201640600	E46
chr2	201640600	201641000	E74
chr2	201641000	201641200	E80
chr2	201641200	201641600	E74
chr2	201641600	201641800	E72
chr2	201641800	201642000	E49
chr2	201642000	201645200	E74
chr2	201645200	201645400	E48
chr2	201645400	201646000	E74
chr2	201646000	201646400	E72
chr2	201646400	201651200	E74
chr2	201651200	201651400	E72
chr2	201651400	201651600	E78
chr2	201651600	201655000	E74
chr2	201655000	201655200	E72
chr2	201655200	201658400	E74
chr2	201658400	201658600	E72
chr2	201658600	201658800	E44
chr2	201658800	201659000	E72
chr2	201659000	201661600	E74
chr2	201661600	201661800	E48
chr2	201661800	201662400	E74
chr2	201662400	201662600	E78
chr2	201662600	201664600	E74
chr2	201664600	201665000	E72
chr2	201665000	201665800	E74
chr2	201665800	201666000	E48
chr2	201666000	201666200	E55
chr2	201666200	201666400	E37
chr2	201666400	201666600	E74
chr2	201666600	201666800	E46
chr2	201666800	201670400	E74
chr2	201670400	201670600	E75
chr2	201670600	201670800	E44
chr2	201670800	201671200	E74
chr2	201671200	201671400	E46
chr2	201671400	201675000	E74
chr2	201675000	201675200	E82
chr2	201675200	201675400	E25
chr2	201675400	201675600	E30
chr2	201675600	201675800	E28
chr2	201675800	201676000	E85
chr2	201676000	201676200	E28
chr2	201676200	201677000	E19
chr2	201677000	201677600	E20
chr2	201677600	201677800	E21
chr2	201677800	201678200	E29
chr2	201678200	201679000	E28
chr2	201679000	201679200	E51
chr2	201679200	201679400	E70
chr2	201679400	201679600	E18
chr2	201679600	201679800	E24
chr2	201679800	201680000	E22
chr2	201680000	201680200	E16
chr2	201680200	201680400	E25
chr2	201680400	201681400	E74
chr2	201681400	201681600	E80
chr2	201681600	201682600	E74
chr2	201682600	201682800	E48
chr2	201682800	201684200	E74
chr2	201684200	201684600	E72
chr2	201684600	201684800	E74
chr2	201684800	201685000	E49
chr2	201685000	201685200	E74
chr2	201685200	201685400	E45
chr2	201685400	201685800	E55
chr2	201685800	201686000	E45
chr2	201686000	201686400	E74
chr2	201686400	201686600	E71
chr2	201686600	201693800	E73
chr2	201693800	201696000	E74
chr2	201696000	201696200	E45
chr2	201696200	201696800	E74
chr2	201696800	201697000	E76
chr2	201697000	201697200	E72
chr2	201697200	201701800	E74
chr2	201701800	201702000	E46
chr2	201702000	201706800	E74
chr2	201706800	201707000	E78
chr2	201707000	201710200	E74
chr2	201710200	201710400	E45
chr2	201710400	201711200	E74
chr2	201711200	201711400	E48
chr2	201711400	201712200	E74
chr2	201712200	201712600	E72
chr2	201712600	201713200	E74
chr2	201713200	201713400	E48
chr2	201713400	201714200	E74
chr2	201714200	201714400	E78
chr2	201714400	201714600	E74
chr2	201714600	201714800	E71
chr2	201714800	201715000	E74
chr2	201715000	201715200	E81
chr2	201715200	201717800	E74
chr2	201717800	201718000	E77
chr2	201718000	201718200	E25
chr2	201718200	201720800	E74
chr2	201720800	201721200	E48
chr2	201721200	201722400	E82
chr2	201722400	201722600	E25
chr2	201722600	201724200	E74
chr2	201724200	201724400	E77
chr2	201724400	201724600	E55
chr2	201724600	201724800	E38
chr2	201724800	201725000	E32
chr2	201725000	201725200	E25
chr2	201725200	201725600	E32
chr2	201725600	201726000	E29
chr2	201726000	201726400	E26
chr2	201726400	201726600	E29
chr2	201726600	201726800	E26
chr2	201726800	201727000	E21
chr2	201727000	201729400	E19
chr2	201729400	201729600	E20
chr2	201729600	201730000	E85
chr2	201730000	201730200	E62
chr2	201730200	201730400	E57
chr2	201730400	201731000	E55
chr2	201731000	201731200	E48
chr2	201731200	201731400	E55
chr2	201731400	201731600	E38
chr2	201731600	201731800	E36
chr2	201731800	201732000	E25
chr2	201732000	201733200	E74
chr2	201733200	201733400	E46
chr2	201733400	201733600	E48
chr2	201733600	201733800	E55
chr2	201733800	201734200	E38
chr2	201734200	201734600	E55
chr2	201734600	201734800	E48
chr2	201734800	201735600	E74
chr2	201735600	201735800	E82
chr2	201735800	201736000	E13
chr2	201736000	201736200	E82
chr2	201736200	201736400	E7
chr2	201736400	201736600	E82
chr2	201736600	201736800	E44
chr2	201736800	201737000	E74
chr2	201737000	201737200	E48
chr2	201737200	201742000	E74
chr2	201742000	201742200	E81
chr2	201742200	201743000	E74
chr2	201743000	201743200	E72
chr2	201743200	201743400	E74
chr2	201743400	201743600	E71
chr2	201743600	201743800	E74
chr2	201743800	201744000	E72
chr2	201744000	201747600	E74
chr2	201747600	201747800	E45
chr2	201747800	201749200	E74
chr2	201749200	201749400	E44
chr2	201749400	201750200	E82
chr2	201750200	201750400	E25
chr2	201750400	201750800	E82
chr2	201750800	201751000	E7
chr2	201751000	201751200	E32
chr2	201751200	201751400	E31
chr2	201751400	201751600	E35
chr2	201751600	201751800	E52
chr2	201751800	201752400	E30
chr2	201752400	201752600	E29
chr2	201752600	201752800	E28
chr2	201752800	201753000	E20
chr2	201753000	201754800	E19
chr2	201754800	201755200	E20
chr2	201755200	201755600	E28
chr2	201755600	201755800	E33
chr2	201755800	201756000	E34
chr2	201756000	201756200	E50
chr2	201756200	201756400	E7
chr2	201756400	201756600	E38
chr2	201756600	201756800	E37
chr2	201756800	201757000	E36
chr2	201757000	201757200	E82
chr2	201757200	201757400	E25
chr2	201757400	201757800	E48
chr2	201757800	201759000	E74
chr2	201759000	201759200	E48
chr2	201759200	201762000	E74
chr2	201762000	201762200	E72
chr2	201762200	201762400	E48
chr2	201762400	201763200	E74
chr2	201763200	201763400	E48
chr2	201763400	201763600	E76
chr2	201763600	201763800	E74
chr2	201763800	201764000	E48
chr2	201764000	201764800	E74
chr2	201764800	201765000	E72
chr2	201765000	201765600	E74
chr2	201765600	201765800	E37
chr2	201765800	201766000	E48
chr2	201766000	201766200	E38
chr2	201766200	201766400	E83
chr2	201766400	201766600	E23
chr2	201766600	201766800	E13
chr2	201766800	201767600	E74
chr2	201767600	201767800	E45
chr2	201767800	201769400	E74
chr2	201769400	201769600	E76
chr2	201769600	201771200	E74
chr2	201771200	201771400	E71
chr2	201771400	201772200	E74
chr2	201772200	201772400	E72
chr2	201772400	201773600	E74
chr2	201773600	201773800	E72
chr2	201773800	201776400	E74
chr2	201776400	201776800	E72
chr2	201776800	201780400	E74
chr2	201780400	201780600	E46
chr2	201780600	201785200	E74
chr2	201785200	201785400	E46
chr2	201785400	201785600	E72
chr2	201785600	201786600	E74
chr2	201786600	201786800	E72
chr2	201786800	201791400	E74
chr2	201791400	201791600	E81
chr2	201791600	201792800	E74
chr2	201792800	201793000	E77
chr2	201793000	201794400	E74
chr2	201794400	201794800	E82
chr2	201794800	201795600	E5
chr2	201795600	201795800	E7
chr2	201795800	201796000	E36
chr2	201796000	201796200	E57
chr2	201796200	201797000	E84
chr2	201797000	201797400	E54
chr2	201797400	201805400	E74
chr2	201805400	201805600	E48
chr2	201805600	201806200	E55
chr2	201806200	201806400	E38
chr2	201806400	201806800	E36
chr2	201806800	201807200	E55
chr2	201807200	201807400	E77
chr2	201807400	201807600	E82
chr2	201807600	201807800	E84
chr2	201807800	201808000	E54
chr2	201808000	201808400	E25
chr2	201808400	201808600	E39
chr2	201808600	201808800	E32
chr2	201808800	201809200	E68
chr2	201809200	201809400	E41
chr2	201809400	201809600	E40
chr2	201809600	201809800	E68
chr2	201809800	201810000	E15
chr2	201810000	201810200	E39
chr2	201810200	201810400	E13
chr2	201810400	201810600	E7
chr2	201810600	201811000	E82
chr2	201811000	201811200	E44
chr2	201811200	201811400	E16
chr2	201811400	201811600	E38
chr2	201811600	201812000	E82
chr2	201812000	201812600	E74
chr2	201812600	201812800	E78
chr2	201812800	201816400	E74
chr2	201816400	201816600	E77
chr2	201816600	201816800	E6
chr2	201816800	201817000	E82
chr2	201817000	201817200	E77
chr2	201817200	201819800	E74
chr2	201819800	201820000	E48
chr2	201820000	201820200	E37
chr2	201820200	201821200	E74
chr2	201821200	201821600	E48
chr2	201821600	201821800	E13
chr2	201821800	201822000	E7
chr2	201822000	201822800	E82
chr2	201822800	201823000	E7
chr2	201823000	201823400	E13
chr2	201823400	201823600	E16
chr2	201823600	201823800	E14
chr2	201823800	201824000	E69
chr2	201824000	201824200	E62
chr2	201824200	201824600	E60
chr2	201824600	201824800	E62
chr2	201824800	201825000	E14
chr2	201825000	201825200	E15
chr2	201825200	201825400	E39
chr2	201825400	201825600	E23
chr2	201825600	201825800	E31
chr2	201825800	201826000	E24
chr2	201826000	201826200	E30
chr2	201826200	201826400	E28
chr2	201826400	201827000	E29
chr2	201827000	201827200	E28
chr2	201827200	201827400	E21
chr2	201827400	201828000	E19
chr2	201828000	201828200	E20
chr2	201828200	201829200	E19
chr2	201829200	201829400	E85
chr2	201829400	201829800	E29
chr2	201829800	201830000	E27
chr2	201830000	201830200	E32
chr2	201830200	201830400	E25
chr2	201830400	201830600	E77
chr2	201830600	201831000	E25
chr2	201831000	201831200	E23
chr2	201831200	201831400	E32
chr2	201831400	201832000	E33
chr2	201832000	201832200	E70
chr2	201832200	201832400	E7
chr2	201832400	201833200	E82
chr2	201833200	201835000	E74
chr2	201835000	201835200	E46
chr2	201835200	201835400	E72
chr2	201835400	201836400	E74
chr2	201836400	201836600	E72
chr2	201836600	201838400	E74
chr2	201838400	201838600	E72
chr2	201838600	201840200	E74
chr2	201840200	201840400	E45
chr2	201840400	201840600	E74
chr2	201840600	201840800	E72
chr2	201840800	201842400	E74
chr2	201842400	201842600	E13
chr2	201842600	201842800	E82
chr2	201842800	201843000	E34
chr2	201843000	201845200	E74
chr2	201845200	201845400	E45
chr2	201845400	201845600	E75
chr2	201845600	201848400	E74
chr2	201848400	201848600	E13
chr2	201848600	201849000	E82
chr2	201849000	201849200	E13
chr2	201849200	201849400	E76
chr2	201849400	201849600	E72
chr2	201849600	201855000	E74
chr2	201855000	201855200	E72
chr2	201855200	201855800	E74
chr2	201855800	201856000	E78
chr2	201856000	201857000	E74
chr2	201857000	201857200	E48
chr2	201857200	201858200	E74
chr2	201858200	201858400	E55
chr2	201858400	201865600	E74
chr2	201865600	201865800	E48
chr2	201865800	201866000	E82
chr2	201866000	201866200	E6
chr2	201866200	201868000	E82
chr2	201868000	201868200	E45
chr2	201868200	201868400	E48
chr2	201868400	201870400	E74
chr2	201870400	201870600	E82
chr2	201870600	201871200	E7
chr2	201871200	201871400	E50
chr2	201871400	201871600	E6
chr2	201871600	201871800	E5
chr2	201871800	201872000	E50
chr2	201872000	201872200	E7
chr2	201872200	201872800	E82
chr2	201872800	201873000	E8
chr2	201873000	201873200	E6
chr2	201873200	201873400	E50
chr2	201873400	201873600	E5
chr2	201873600	201873800	E7
chr2	201873800	201874200	E82
chr2	201874200	201874400	E38
chr2	201874400	201876200	E74
chr2	201876200	201876400	E46
chr2	201876400	201880200	E74
chr2	201880200	201880400	E45
chr2	201880400	201885400	E74
chr2	201885400	201885600	E79
chr2	201885600	201885800	E74
chr2	201885800	201886400	E82
chr2	201886400	201886600	E23
chr2	201886600	201887000	E22
chr2	201887000	201887200	E70
chr2	201887200	201887400	E9
chr2	201887400	201887600	E12
chr2	201887600	201887800	E13
chr2	201887800	201888000	E40
chr2	201888000	201888200	E37
chr2	201888200	201888400	E38
chr2	201888400	201889200	E74
chr2	201889200	201889400	E72
chr2	201889400	201890000	E74
chr2	201890000	201890200	E48
chr2	201890200	201890600	E7
chr2	201890600	201890800	E6
chr2	201890800	201891200	E82
chr2	201891200	201891400	E13
chr2	201891400	201891600	E4
chr2	201891600	201891800	E3
chr2	201891800	201892000	E41
chr2	201892000	201892600	E50
chr2	201892600	201892800	E6
chr2	201892800	201893400	E82
chr2	201893400	201894000	E74
chr2	201894000	201894200	E45
chr2	201894200	201896200	E74
chr2	201896200	201896600	E48
chr2	201896600	201898000	E82
chr2	201898000	201905600	E74
chr2	201905600	201905800	E46
chr2	201905800	201906000	E74
chr2	201906000	201906400	E72
chr2	201906400	201908400	E74
chr2	201908400	201908600	E72
chr2	201908600	201910400	E74
chr2	201910400	201910600	E72
chr2	201910600	201910800	E74
chr2	201910800	201911000	E25
chr2	201911000	201911200	E13
chr2	201911200	201911400	E82
chr2	201911400	201911600	E13
chr2	201911600	201912000	E82
chr2	201912000	201912200	E76
chr2	201912200	201913200	E82
chr2	201913200	201913400	E7
chr2	201913400	201913600	E82
chr2	201913600	201913800	E6
chr2	201913800	201914000	E13
chr2	201914000	201914200	E8
chr2	201914200	201914400	E50
chr2	201914400	201914800	E41
chr2	201914800	201915000	E7
chr2	201915000	201915200	E13
chr2	201915200	201917000	E74
chr2	201917000	201917200	E80
chr2	201917200	201917400	E48
chr2	201917400	201917600	E13
chr2	201917600	201917800	E82
chr2	201917800	201918000	E48
chr2	201918000	201918200	E74
chr2	201918200	201918400	E72
chr2	201918400	201919800	E74
chr2	201919800	201920200	E82
chr2	201920200	201920400	E13
chr2	201920400	201920600	E82
chr2	201920600	201920800	E38
chr2	201920800	201921000	E45
chr2	201921000	201921600	E74
chr2	201921600	201921800	E55
chr2	201921800	201922000	E54
chr2	201922000	201922200	E53
chr2	201922200	201923600	E55
chr2	201923600	201924000	E25
chr2	201924000	201924800	E31
chr2	201924800	201925000	E25
chr2	201925000	201925200	E22
chr2	201925200	201925400	E31
chr2	201925400	201925600	E54
chr2	201925600	201926000	E53
chr2	201926000	201926200	E36
chr2	201926200	201926400	E48
chr2	201926400	201926800	E74
chr2	201926800	201927000	E72
chr2	201927000	201927600	E74
chr2	201927600	201927800	E76
chr2	201927800	201928200	E74
chr2	201928200	201928400	E72
chr2	201928400	201929000	E74
chr2	201929000	201929200	E77
chr2	201929200	201929600	E74
chr2	201929600	201929800	E25
chr2	201929800	201930200	E82
chr2	201930200	201930400	E23
chr2	201930400	201930600	E25
chr2	201930600	201930800	E53
chr2	201930800	201931000	E84
chr2	201931000	201931200	E16
chr2	201931200	201931600	E82
chr2	201931600	201931800	E25
chr2	201931800	201932400	E82
chr2	201932400	201932600	E38
chr2	201932600	201932800	E25
chr2	201932800	201933000	E31
chr2	201933000	201933200	E32
chr2	201933200	201933400	E27
chr2	201933400	201933600	E24
chr2	201933600	201933800	E70
chr2	201933800	201934000	E21
chr2	201934000	201934200	E26
chr2	201934200	201934400	E22
chr2	201934400	201934800	E30
chr2	201934800	201935000	E27
chr2	201935000	201935200	E30
chr2	201935200	201935600	E29
chr2	201935600	201935800	E21
chr2	201935800	201937400	E19
chr2	201937400	201937600	E21
chr2	201937600	201937800	E29
chr2	201937800	201938000	E24
chr2	201938000	201938400	E33
chr2	201938400	201938600	E23
chr2	201938600	201939000	E82
chr2	201939000	201939200	E37
chr2	201939200	201939400	E16
chr2	201939400	201939600	E32
chr2	201939600	201939800	E38
chr2	201939800	201940000	E39
chr2	201940000	201940200	E32
chr2	201940200	201940400	E43
chr2	201940400	201940600	E69
chr2	201940600	201940800	E60
chr2	201940800	201941000	E70
chr2	201941000	201941200	E60
chr2	201941200	201941400	E14
chr2	201941400	201941600	E15
chr2	201941600	201941800	E13
chr2	201941800	201942000	E82
chr2	201942000	201942400	E7
chr2	201942400	201942600	E82
chr2	201942600	201943000	E7
chr2	201943000	201943200	E38
chr2	201943200	201944200	E82
chr2	201944200	201944400	E46
chr2	201944400	201944600	E82
chr2	201944600	201944800	E72
chr2	201944800	201945200	E82
chr2	201945200	201945400	E13
chr2	201945400	201945800	E82
chr2	201945800	201946200	E74
chr2	201946200	201946400	E45
chr2	201946400	201947200	E74
chr2	201947200	201947400	E72
chr2	201947400	201948200	E74
chr2	201948200	201948400	E72
chr2	201948400	201948600	E74
chr2	201948600	201948800	E48
chr2	201948800	201950600	E74
chr2	201950600	201950800	E72
chr2	201950800	201952800	E74
chr2	201952800	201953000	E13
chr2	201953000	201953200	E82
chr2	201953200	201954200	E74
chr2	201954200	201954400	E45
chr2	201954400	201954600	E7
chr2	201954600	201955200	E82
chr2	201955200	201955400	E16
chr2	201955400	201955600	E82
chr2	201955600	201955800	E36
chr2	201955800	201956000	E35
chr2	201956000	201956200	E44
chr2	201956200	201956600	E82
chr2	201956600	201956800	E56
chr2	201956800	201957000	E82
chr2	201957000	201958000	E74
chr2	201958000	201958200	E72
chr2	201958200	201959000	E74
chr2	201959000	201959200	E55
chr2	201959200	201959400	E34
chr2	201959400	201959600	E48
chr2	201959600	201959800	E35
chr2	201959800	201960000	E42
chr2	201960000	201960400	E34
chr2	201960400	201960600	E35
chr2	201960600	201960800	E34
chr2	201960800	201961000	E35
chr2	201961000	201961200	E55
chr2	201961200	201961400	E45
chr2	201961400	201961600	E74
chr2	201961600	201961800	E7
chr2	201961800	201962000	E25
chr2	201962000	201963200	E74
chr2	201963200	201963400	E76
chr2	201963400	201963600	E72
chr2	201963600	201963800	E74
chr2	201963800	201964000	E44
chr2	201964000	201965800	E74
chr2	201965800	201966000	E72
chr2	201966000	201966400	E45
chr2	201966400	201966800	E7
chr2	201966800	201967200	E5
chr2	201967200	201967400	E82
chr2	201967400	201967600	E7
chr2	201967600	201968200	E82
chr2	201968200	201968400	E45
chr2	201968400	201968800	E74
chr2	201968800	201969000	E48
chr2	201969000	201969800	E74
chr2	201969800	201970000	E38
chr2	201970000	201970200	E48
chr2	201970200	201970600	E74
chr2	201970600	201970800	E72
chr2	201970800	201971000	E74
chr2	201971000	201971200	E48
chr2	201971200	201971400	E74
chr2	201971400	201971600	E48
chr2	201971600	201971800	E13
chr2	201971800	201972000	E55
chr2	201972000	201972800	E74
chr2	201972800	201973000	E72
chr2	201973000	201973800	E74
chr2	201973800	201974000	E72
chr2	201974000	201974200	E46
chr2	201974200	201974400	E13
chr2	201974400	201974800	E82
chr2	201974800	201975000	E77
chr2	201975000	201975400	E82
chr2	201975400	201975600	E25
chr2	201975600	201975800	E45
chr2	201975800	201976000	E71
chr2	201976000	201976200	E55
chr2	201976200	201976400	E45
chr2	201976400	201976800	E74
chr2	201976800	201977000	E81
chr2	201977000	201977200	E48
chr2	201977200	201977600	E82
chr2	201977600	201977800	E48
chr2	201977800	201978200	E82
chr2	201978200	201978400	E56
chr2	201978400	201979000	E37
chr2	201979000	201979200	E70
chr2	201979200	201979400	E28
chr2	201979400	201980600	E85
chr2	201980600	201980800	E20
chr2	201980800	201981600	E19
chr2	201981600	201983200	E85
chr2	201983200	201985000	E19
chr2	201985000	201985200	E20
chr2	201985200	201985800	E19
chr2	201985800	201986200	E20
chr2	201986200	201990400	E85
chr2	201990400	201990600	E20
chr2	201990600	201998200	E85
chr2	201998200	201998400	E28
chr2	201998400	201998600	E51
chr2	201998600	201998800	E33
chr2	201998800	201999400	E30
chr2	201999400	201999600	E70
chr2	201999600	202000000	E22
chr2	202000000	202000200	E70
chr2	202000200	202000400	E57
chr2	202000400	202000600	E22
chr2	202000600	202000800	E16
chr2	202000800	202001000	E82
chr2	202001000	202001200	E25
chr2	202001200	202003800	E82
chr2	202003800	202004000	E13
chr2	202004000	202005800	E82
chr2	202005800	202006000	E13
chr2	202006000	202006400	E82
chr2	202006400	202006600	E48
chr2	202006600	202008200	E74
chr2	202008200	202008600	E82
chr2	202008600	202008800	E16
chr2	202008800	202009600	E82
chr2	202009600	202010000	E13
chr2	202010000	202011000	E82
chr2	202011000	202011200	E13
chr2	202011200	202011400	E82
chr2	202011400	202011600	E77
chr2	202011600	202012400	E82
chr2	202012400	202012600	E7
chr2	202012600	202012800	E25
chr2	202012800	202013000	E36
chr2	202013000	202013200	E40
chr2	202013200	202013400	E62
chr2	202013400	202013600	E69
chr2	202013600	202014200	E15
chr2	202014200	202014800	E82
chr2	202014800	202015000	E39
chr2	202015000	202015400	E40
chr2	202015400	202015600	E60
chr2	202015600	202015800	E64
chr2	202015800	202016200	E67
chr2	202016200	202016400	E64
chr2	202016400	202016600	E67
chr2	202016600	202016800	E64
chr2	202016800	202017000	E63
chr2	202017000	202017200	E40
chr2	202017200	202017600	E57
chr2	202017600	202017800	E56
chr2	202017800	202018200	E12
chr2	202018200	202018400	E13
chr2	202018400	202019000	E82
chr2	202019000	202019200	E13
chr2	202019200	202019400	E82
chr2	202019400	202019600	E16
chr2	202019600	202019800	E12
chr2	202019800	202020000	E15
chr2	202020000	202020200	E16
chr2	202020200	202020400	E68
chr2	202020400	202020600	E69
chr2	202020600	202020800	E63
chr2	202020800	202021000	E65
chr2	202021000	202021600	E63
chr2	202021600	202021800	E68
chr2	202021800	202022000	E69
chr2	202022000	202022200	E64
chr2	202022200	202022800	E63
chr2	202022800	202023000	E67
chr2	202023000	202023200	E64
chr2	202023200	202023400	E65
chr2	202023400	202023600	E62
chr2	202023600	202023800	E50
chr2	202023800	202024000	E8
chr2	202024000	202024200	E13
chr2	202024200	202025400	E82
chr2	202025400	202025600	E13
chr2	202025600	202025800	E82
chr2	202025800	202027600	E74
chr2	202027600	202027800	E45
chr2	202027800	202029400	E74
chr2	202029400	202029600	E72
chr2	202029600	202029800	E74
chr2	202029800	202030000	E46
chr2	202030000	202032400	E74
chr2	202032400	202032600	E38
chr2	202032600	202032800	E36
chr2	202032800	202033000	E34
chr2	202033000	202033400	E42
chr2	202033400	202033600	E34
chr2	202033600	202033800	E42
chr2	202033800	202034000	E36
chr2	202034000	202034200	E25
chr2	202034200	202034400	E7
chr2	202034400	202034600	E82
chr2	202034600	202036000	E74
chr2	202036000	202036200	E80
chr2	202036200	202036400	E46
chr2	202036400	202037400	E74
chr2	202037400	202037600	E72
chr2	202037600	202037800	E45
chr2	202037800	202038000	E74
chr2	202038000	202038200	E46
chr2	202038200	202039000	E74
chr2	202039000	202039200	E37
chr2	202039200	202039400	E55
chr2	202039400	202039600	E38
chr2	202039600	202040600	E82
chr2	202040600	202040800	E36
chr2	202040800	202041000	E38
chr2	202041000	202041200	E7
chr2	202041200	202041400	E6
chr2	202041400	202041600	E8
chr2	202041600	202041800	E82
chr2	202041800	202042000	E35
chr2	202042000	202042200	E62
chr2	202042200	202042400	E7
chr2	202042400	202044000	E82
chr2	202044000	202044200	E13
chr2	202044200	202044600	E82
chr2	202044600	202044800	E48
chr2	202044800	202046800	E74
chr2	202046800	202047000	E44
chr2	202047000	202047200	E51
chr2	202047200	202047600	E85
chr2	202047600	202049200	E19
chr2	202049200	202050200	E28
chr2	202050200	202050800	E51
chr2	202050800	202051000	E43
chr2	202051000	202051200	E41
chr2	202051200	202051400	E5
chr2	202051400	202051600	E4
chr2	202051600	202051800	E50
chr2	202051800	202052400	E41
chr2	202052400	202052600	E23
chr2	202052600	202052800	E50
chr2	202052800	202053000	E6
chr2	202053000	202053200	E82
chr2	202053200	202053400	E5
chr2	202053400	202053800	E7
chr2	202053800	202054000	E44
chr2	202054000	202054400	E55
chr2	202054400	202054600	E44
chr2	202054600	202054800	E45
chr2	202054800	202055000	E6
chr2	202055000	202055200	E45
chr2	202055200	202055400	E38
chr2	202055400	202055600	E40
chr2	202055600	202055800	E41
chr2	202055800	202056000	E43
chr2	202056000	202056200	E51
chr2	202056200	202056400	E1
chr2	202056400	202056600	E43
chr2	202056600	202057000	E66
chr2	202057000	202057200	E41
chr2	202057200	202057400	E40
chr2	202057400	202057600	E38
chr2	202057600	202057800	E40
chr2	202057800	202058000	E34
chr2	202058000	202058200	E42
chr2	202058200	202058400	E34
chr2	202058400	202058600	E43
chr2	202058600	202059000	E66
chr2	202059000	202059200	E41
chr2	202059200	202059400	E66
chr2	202059400	202059600	E60
chr2	202059600	202060000	E66
chr2	202060000	202060200	E34
chr2	202060200	202060400	E50
chr2	202060400	202060600	E35
chr2	202060600	202060800	E36
chr2	202060800	202061000	E37
chr2	202061000	202061200	E38
chr2	202061200	202061400	E82
chr2	202061400	202061600	E7
chr2	202061600	202062000	E82
chr2	202062000	202062200	E7
chr2	202062200	202062400	E50
chr2	202062400	202062600	E6
chr2	202062600	202063000	E82
chr2	202063000	202063200	E45
chr2	202063200	202063400	E46
chr2	202063400	202064400	E74
chr2	202064400	202064600	E72
chr2	202064600	202065600	E74
chr2	202065600	202065800	E75
chr2	202065800	202066000	E46
chr2	202066000	202066200	E74
chr2	202066200	202066400	E46
chr2	202066400	202066600	E78
chr2	202066600	202067000	E74
chr2	202067000	202067400	E82
chr2	202067400	202067600	E7
chr2	202067600	202068000	E82
chr2	202068000	202068200	E34
chr2	202068200	202068400	E6
chr2	202068400	202068600	E7
chr2	202068600	202068800	E34
chr2	202068800	202069000	E41
chr2	202069000	202069200	E66
chr2	202069200	202069400	E65
chr2	202069400	202069800	E66
chr2	202069800	202070000	E1
chr2	202070000	202070200	E65
chr2	202070200	202070600	E66
chr2	202070600	202071400	E41
chr2	202071400	202071600	E34
chr2	202071600	202071800	E4
chr2	202071800	202072000	E5
chr2	202072000	202072200	E40
chr2	202072200	202072400	E35
chr2	202072400	202072600	E42
chr2	202072600	202072800	E59
chr2	202072800	202073000	E61
chr2	202073000	202073600	E65
chr2	202073600	202074000	E66
chr2	202074000	202074200	E65
chr2	202074200	202074400	E41
chr2	202074400	202074600	E50
chr2	202074600	202074800	E8
chr2	202074800	202075000	E44
chr2	202075000	202075200	E56
chr2	202075200	202075400	E45
chr2	202075400	202075600	E38
chr2	202075600	202076000	E35
chr2	202076000	202076400	E41
chr2	202076400	202076600	E66
chr2	202076600	202076800	E61
chr2	202076800	202077000	E43
chr2	202077000	202077400	E66
chr2	202077400	202077600	E40
chr2	202077600	202077800	E6
chr2	202077800	202078000	E7
chr2	202078000	202078200	E82
chr2	202078200	202078400	E13
chr2	202078400	202078600	E82
chr2	202078600	202078800	E48
chr2	202078800	202079200	E74
chr2	202079200	202079400	E72
chr2	202079400	202079600	E74
chr2	202079600	202079800	E79
chr2	202079800	202080600	E74
chr2	202080600	202080800	E44
chr2	202080800	202081000	E25
chr2	202081000	202081400	E82
chr2	202081400	202081600	E44
chr2	202081600	202081800	E7
chr2	202081800	202082000	E82
chr2	202082000	202082200	E13
chr2	202082200	202083200	E82
chr2	202083200	202083400	E7
chr2	202083400	202083600	E82
chr2	202083600	202083800	E7
chr2	202083800	202084000	E8
chr2	202084000	202084200	E62
chr2	202084200	202084400	E40
chr2	202084400	202084600	E9
chr2	202084600	202084800	E3
chr2	202084800	202085000	E11
chr2	202085000	202085200	E3
chr2	202085200	202085400	E2
chr2	202085400	202085600	E1
chr2	202085600	202085800	E41
chr2	202085800	202086200	E68
chr2	202086200	202086600	E39
chr2	202086600	202086800	E13
chr2	202086800	202087000	E40
chr2	202087000	202087200	E41
chr2	202087200	202087400	E66
chr2	202087400	202087600	E65
chr2	202087600	202088200	E63
chr2	202088200	202088400	E14
chr2	202088400	202088800	E67
chr2	202088800	202089000	E64
chr2	202089000	202089200	E67
chr2	202089200	202089400	E65
chr2	202089400	202089600	E66
chr2	202089600	202089800	E50
chr2	202089800	202090000	E41
chr2	202090000	202090200	E50
chr2	202090200	202090400	E5
chr2	202090400	202090600	E13
chr2	202090600	202091000	E82
chr2	202091000	202091200	E7
chr2	202091200	202091800	E82
chr2	202091800	202092200	E5
chr2	202092200	202092400	E39
chr2	202092400	202092600	E44
chr2	202092600	202092800	E39
chr2	202092800	202093000	E41
chr2	202093000	202093200	E66
chr2	202093200	202093400	E61
chr2	202093400	202093600	E43
chr2	202093600	202094000	E60
chr2	202094000	202094200	E57
chr2	202094200	202094400	E55
chr2	202094400	202094600	E38
chr2	202094600	202094800	E57
chr2	202094800	202095000	E13
chr2	202095000	202095200	E38
chr2	202095200	202095800	E82
chr2	202095800	202096000	E16
chr2	202096000	202096200	E13
chr2	202096200	202096400	E12
chr2	202096400	202096600	E65
chr2	202096600	202096800	E67
chr2	202096800	202097000	E85
chr2	202097000	202097400	E67
chr2	202097400	202098000	E85
chr2	202098000	202098200	E20
chr2	202098200	202098800	E19
chr2	202098800	202099200	E20
chr2	202099200	202099400	E28
chr2	202099400	202099600	E21
chr2	202099600	202099800	E26
chr2	202099800	202100000	E24
chr2	202100000	202100200	E26
chr2	202100200	202100600	E30
chr2	202100600	202101200	E29
chr2	202101200	202101400	E32
chr2	202101400	202101600	E51
chr2	202101600	202101800	E32
chr2	202101800	202102000	E36
chr2	202102000	202102200	E55
chr2	202102200	202102400	E38
chr2	202102400	202102800	E82
chr2	202102800	202103000	E38
chr2	202103000	202103400	E55
chr2	202103400	202103600	E48
chr2	202103600	202104000	E55
chr2	202104000	202104200	E36
chr2	202104200	202104400	E55
chr2	202104400	202104800	E48
chr2	202104800	202106800	E74
chr2	202106800	202107000	E48
chr2	202107000	202107200	E37
chr2	202107200	202107400	E35
chr2	202107400	202107800	E38
chr2	202107800	202108000	E55
chr2	202108000	202109200	E74
chr2	202109200	202109400	E46
chr2	202109400	202109600	E74
chr2	202109600	202109800	E34
chr2	202109800	202110000	E55
chr2	202110000	202110200	E38
chr2	202110200	202110600	E48
chr2	202110600	202111000	E37
chr2	202111000	202111800	E74
chr2	202111800	202112000	E55
chr2	202112000	202112200	E45
chr2	202112200	202112400	E44
chr2	202112400	202112600	E35
chr2	202112600	202112800	E34
chr2	202112800	202113000	E42
chr2	202113000	202113200	E34
chr2	202113200	202113600	E33
chr2	202113600	202113800	E42
chr2	202113800	202114000	E34
chr2	202114000	202114200	E5
chr2	202114200	202114400	E7
chr2	202114400	202115000	E82
chr2	202115000	202115400	E38
chr2	202115400	202115600	E48
chr2	202115600	202115800	E74
chr2	202115800	202116000	E82
chr2	202116000	202116200	E7
chr2	202116200	202116400	E40
chr2	202116400	202116600	E35
chr2	202116600	202116800	E59
chr2	202116800	202117000	E61
chr2	202117000	202117200	E64
chr2	202117200	202117600	E51
chr2	202117600	202118000	E67
chr2	202118000	202118200	E43
chr2	202118200	202118400	E59
chr2	202118400	202118600	E40
chr2	202118600	202118800	E44
chr2	202118800	202119000	E6
chr2	202119000	202119200	E5
chr2	202119200	202119400	E7
chr2	202119400	202119600	E5
chr2	202119600	202119800	E6
chr2	202119800	202120000	E7
chr2	202120000	202120200	E50
chr2	202120200	202120400	E6
chr2	202120400	202120600	E8
chr2	202120600	202121200	E13
chr2	202121200	202121400	E82
chr2	202121400	202121600	E38
chr2	202121600	202121800	E43
chr2	202121800	202122000	E60
chr2	202122000	202122200	E67
chr2	202122200	202122800	E85
chr2	202122800	202123200	E20
chr2	202123200	202123400	E85
chr2	202123400	202123600	E20
chr2	202123600	202124200	E85
chr2	202124200	202124600	E51
chr2	202124600	202124800	E60
chr2	202124800	202125000	E67
chr2	202125000	202125800	E85
chr2	202125800	202126000	E28
chr2	202126000	202126400	E29
chr2	202126400	202126600	E30
chr2	202126600	202127000	E27
chr2	202127000	202127200	E35
chr2	202127200	202127400	E54
chr2	202127400	202127600	E53
chr2	202127600	202127800	E35
chr2	202127800	202128000	E53
chr2	202128000	202128400	E54
chr2	202128400	202128600	E37
chr2	202128600	202128800	E36
chr2	202128800	202129000	E55
chr2	202129000	202131400	E74
chr2	202131400	202131600	E48
chr2	202131600	202132200	E74
chr2	202132200	202132400	E48
chr2	202132400	202132600	E44
chr2	202132600	202134600	E74
chr2	202134600	202134800	E46
chr2	202134800	202135200	E74
chr2	202135200	202135400	E34
chr2	202135400	202135600	E74
chr2	202135600	202135800	E48
chr2	202135800	202141600	E74
chr2	202141600	202141800	E72
chr2	202141800	202142400	E74
chr2	202142400	202142600	E45
chr2	202142600	202142800	E48
chr2	202142800	202143200	E74
chr2	202143200	202143400	E45
chr2	202143400	202143600	E48
chr2	202143600	202144000	E36
chr2	202144000	202144200	E31
chr2	202144200	202144400	E39
chr2	202144400	202144600	E37
chr2	202144600	202144800	E45
chr2	202144800	202145000	E6
chr2	202145000	202145200	E7
chr2	202145200	202145600	E82
chr2	202145600	202145800	E74
chr2	202145800	202146000	E45
chr2	202146000	202152000	E74
chr2	202152000	202152200	E13
chr2	202152200	202152400	E45
chr2	202152400	202152800	E74
chr2	202152800	202153000	E48
chr2	202153000	202156200	E74
chr2	202156200	202156400	E72
chr2	202156400	202158600	E74
chr2	202158600	202158800	E72
chr2	202158800	202161200	E74
chr2	202161200	202161400	E48
chr2	202161400	202162400	E74
chr2	202162400	202162600	E48
chr2	202162600	202163400	E74
chr2	202163400	202163600	E55
chr2	202163600	202163800	E36
chr2	202163800	202165000	E74
chr2	202165000	202165200	E72
chr2	202165200	202168200	E74
chr2	202168200	202168400	E72
chr2	202168400	202171000	E74
chr2	202171000	202171200	E75
chr2	202171200	202171400	E48
chr2	202171400	202173000	E74
chr2	202173000	202173200	E71
chr2	202173200	202180400	E73
chr2	202180400	202180600	E45
chr2	202180600	202189000	E73
chr2	202189000	202189200	E45
chr2	202189200	202192000	E74
chr2	202192000	202192200	E76
chr2	202192200	202192400	E48
chr2	202192400	202192600	E37
chr2	202192600	202192800	E48
chr2	202192800	202195400	E74
chr2	202195400	202195600	E37
chr2	202195600	202198600	E74
chr2	202198600	202198800	E72
chr2	202198800	202199000	E45
chr2	202199000	202199200	E55
chr2	202199200	202199400	E36
chr2	202199400	202199600	E48
chr2	202199600	202203000	E74
chr2	202203000	202203200	E72
chr2	202203200	202203400	E55
chr2	202203400	202204200	E74
chr2	202204200	202204400	E55
chr2	202204400	202204600	E37
chr2	202204600	202204800	E55
chr2	202204800	202205000	E54
chr2	202205000	202205400	E38
chr2	202205400	202205600	E48
chr2	202205600	202205800	E37
chr2	202205800	202206000	E55
chr2	202206000	202206200	E45
chr2	202206200	202207000	E74
chr2	202207000	202207200	E77
chr2	202207200	202207600	E82
chr2	202207600	202207800	E6
chr2	202207800	202208000	E50
chr2	202208000	202208200	E41
chr2	202208200	202208400	E35
chr2	202208400	202208800	E50
chr2	202208800	202209400	E41
chr2	202209400	202209600	E5
chr2	202209600	202209800	E41
chr2	202209800	202210000	E66
chr2	202210000	202210200	E34
chr2	202210200	202210400	E50
chr2	202210400	202211000	E6
chr2	202211000	202211400	E82
chr2	202211400	202211600	E46
chr2	202211600	202211800	E72
chr2	202211800	202212800	E74
chr2	202212800	202213000	E72
chr2	202213000	202217800	E74
chr2	202217800	202218000	E46
chr2	202218000	202219200	E74
chr2	202219200	202219400	E79
chr2	202219400	202220800	E74
chr2	202220800	202221000	E72
chr2	202221000	202221200	E46
chr2	202221200	202221400	E74
chr2	202221400	202221600	E45
chr2	202221600	202221800	E76
chr2	202221800	202222000	E74
chr2	202222000	202222200	E6
chr2	202222200	202222400	E7
chr2	202222400	202223800	E74
chr2	202223800	202224000	E46
chr2	202224000	202227200	E74
chr2	202227200	202227400	E81
chr2	202227400	202228200	E74
chr2	202228200	202228400	E44
chr2	202228400	202228600	E82
chr2	202228600	202228800	E13
chr2	202228800	202230600	E74
chr2	202230600	202230800	E72
chr2	202230800	202231000	E74
chr2	202231000	202231200	E75
chr2	202231200	202234000	E74
chr2	202234000	202234200	E72
chr2	202234200	202234600	E74
chr2	202234600	202234800	E72
chr2	202234800	202236600	E74
chr2	202236600	202236800	E81
chr2	202236800	202238400	E74
chr2	202238400	202238600	E46
chr2	202238600	202238800	E48
chr2	202238800	202239000	E44
chr2	202239000	202239200	E72
chr2	202239200	202240400	E74
chr2	202240400	202240800	E72
chr2	202240800	202241400	E74
chr2	202241400	202241600	E72
chr2	202241600	202244400	E73
chr2	202244400	202244600	E47
chr2	202244600	202245600	E73
chr2	202245600	202245800	E47
chr2	202245800	202250000	E73
chr2	202250000	202250200	E72
chr2	202250200	202253000	E74
chr2	202253000	202253200	E13
chr2	202253200	202256800	E74
chr2	202256800	202257000	E13
chr2	202257000	202262400	E74
chr2	202262400	202262800	E82
chr2	202262800	202263200	E5
chr2	202263200	202263400	E7
chr2	202263400	202263600	E77
chr2	202263600	202265800	E74
chr2	202265800	202266000	E25
chr2	202266000	202266600	E82
chr2	202266600	202266800	E25
chr2	202266800	202269200	E74
chr2	202269200	202269400	E81
chr2	202269400	202269600	E77
chr2	202269600	202270000	E82
chr2	202270000	202270200	E13
chr2	202270200	202270400	E5
chr2	202270400	202270600	E41
chr2	202270600	202270800	E3
chr2	202270800	202271000	E66
chr2	202271000	202271200	E41
chr2	202271200	202271400	E66
chr2	202271400	202271600	E3
chr2	202271600	202271800	E9
chr2	202271800	202272000	E50
chr2	202272000	202272200	E6
chr2	202272200	202272400	E44
chr2	202272400	202272600	E72
chr2	202272600	202274000	E74
chr2	202274000	202274200	E72
chr2	202274200	202274800	E74
chr2	202274800	202275000	E72
chr2	202275000	202275200	E46
chr2	202275200	202277000	E74
chr2	202277000	202277200	E54
chr2	202277200	202277400	E55
chr2	202277400	202277800	E54
chr2	202277800	202278000	E53
chr2	202278000	202278200	E35
chr2	202278200	202278400	E34
chr2	202278400	202278600	E33
chr2	202278600	202278800	E43
chr2	202278800	202279000	E33
chr2	202279000	202279200	E32
chr2	202279200	202279400	E33
chr2	202279400	202279600	E34
chr2	202279600	202279800	E35
chr2	202279800	202280000	E32
chr2	202280000	202280400	E35
chr2	202280400	202280600	E55
chr2	202280600	202280800	E54
chr2	202280800	202281000	E53
chr2	202281000	202281200	E55
chr2	202281200	202283000	E74
chr2	202283000	202283200	E81
chr2	202283200	202284200	E74
chr2	202284200	202284400	E13
chr2	202284400	202286400	E74
chr2	202286400	202286600	E72
chr2	202286600	202287400	E74
chr2	202287400	202287600	E72
chr2	202287600	202287800	E46
chr2	202287800	202288000	E72
chr2	202288000	202289400	E74
chr2	202289400	202289600	E55
chr2	202289600	202289800	E38
chr2	202289800	202290000	E55
chr2	202290000	202290200	E36
chr2	202290200	202290400	E38
chr2	202290400	202290600	E48
chr2	202290600	202294000	E74
chr2	202294000	202294200	E49
chr2	202294200	202295600	E74
chr2	202295600	202296000	E82
chr2	202296000	202296200	E7
chr2	202296200	202296400	E82
chr2	202296400	202296600	E7
chr2	202296600	202296800	E50
chr2	202296800	202297000	E5
chr2	202297000	202297200	E50
chr2	202297200	202297400	E6
chr2	202297400	202297600	E44
chr2	202297600	202297800	E45
chr2	202297800	202298200	E74
chr2	202298200	202298400	E77
chr2	202298400	202298600	E75
chr2	202298600	202298800	E48
chr2	202298800	202299800	E74
chr2	202299800	202300000	E80
chr2	202300000	202300200	E74
chr2	202300200	202300400	E46
chr2	202300400	202300600	E79
chr2	202300600	202300800	E74
chr2	202300800	202301000	E71
chr2	202301000	202301400	E74
chr2	202301400	202301600	E25
chr2	202301600	202302400	E74
chr2	202302400	202302600	E48
chr2	202302600	202302800	E82
chr2	202302800	202303000	E13
chr2	202303000	202303400	E82
chr2	202303400	202303600	E13
chr2	202303600	202304600	E74
chr2	202304600	202305000	E48
chr2	202305000	202305200	E36
chr2	202305200	202305600	E34
chr2	202305600	202305800	E42
chr2	202305800	202306200	E59
chr2	202306200	202306400	E43
chr2	202306400	202306600	E60
chr2	202306600	202306800	E59
chr2	202306800	202307200	E42
chr2	202307200	202307400	E82
chr2	202307400	202307600	E76
chr2	202307600	202307800	E38
chr2	202307800	202308000	E45
chr2	202308000	202309400	E74
chr2	202309400	202309600	E48
chr2	202309600	202311000	E74
chr2	202311000	202311200	E72
chr2	202311200	202312000	E74
chr2	202312000	202312200	E54
chr2	202312200	202312400	E53
chr2	202312400	202312600	E84
chr2	202312600	202312800	E32
chr2	202312800	202313000	E31
chr2	202313000	202313200	E38
chr2	202313200	202313400	E36
chr2	202313400	202313600	E32
chr2	202313600	202313800	E25
chr2	202313800	202314000	E82
chr2	202314000	202314200	E38
chr2	202314200	202314400	E44
chr2	202314400	202314600	E45
chr2	202314600	202314800	E37
chr2	202314800	202315000	E36
chr2	202315000	202315200	E30
chr2	202315200	202315600	E26
chr2	202315600	202316000	E19
chr2	202316000	202316200	E20
chr2	202316200	202316400	E28
chr2	202316400	202316800	E21
chr2	202316800	202317200	E26
chr2	202317200	202317400	E29
chr2	202317400	202317600	E31
chr2	202317600	202317800	E82
chr2	202317800	202318000	E74
chr2	202318000	202318200	E48
chr2	202318200	202318800	E74
chr2	202318800	202319000	E81
chr2	202319000	202320800	E74
chr2	202320800	202321000	E44
chr2	202321000	202327400	E74
chr2	202327400	202327600	E81
chr2	202327600	202330000	E74
chr2	202330000	202330200	E72
chr2	202330200	202330800	E74
chr2	202330800	202331000	E46
chr2	202331000	202331200	E72
chr2	202331200	202331400	E74
chr2	202331400	202331600	E78
chr2	202331600	202335200	E74
chr2	202335200	202335400	E48
chr2	202335400	202336200	E74
chr2	202336200	202336400	E72
chr2	202336400	202336600	E71
chr2	202336600	202336800	E72
chr2	202336800	202337400	E74
chr2	202337400	202337600	E72
chr2	202337600	202337800	E71
chr2	202337800	202338000	E48
chr2	202338000	202338200	E74
chr2	202338200	202338400	E71
chr2	202338400	202341000	E74
chr2	202341000	202341200	E48
chr2	202341200	202344200	E74
chr2	202344200	202344400	E46
chr2	202344400	202346600	E74
chr2	202346600	202346800	E77
chr2	202346800	202347800	E74
chr2	202347800	202348400	E82
chr2	202348400	202348600	E7
chr2	202348600	202348800	E50
chr2	202348800	202349000	E34
chr2	202349000	202349600	E74
chr2	202349600	202349800	E46
chr2	202349800	202350600	E74
chr2	202350600	202350800	E72
chr2	202350800	202355200	E74
chr2	202355200	202355400	E72
chr2	202355400	202357600	E74
chr2	202357600	202357800	E44
chr2	202357800	202359400	E74
chr2	202359400	202359600	E72
chr2	202359600	202361600	E74
chr2	202361600	202361800	E44
chr2	202361800	202362600	E74
chr2	202362600	202362800	E48
chr2	202362800	202364800	E74
chr2	202364800	202365000	E44
chr2	202365000	202365200	E74
chr2	202365200	202365400	E76
chr2	202365400	202368400	E74
chr2	202368400	202368600	E48
chr2	202368600	202369000	E74
chr2	202369000	202369200	E46
chr2	202369200	202372600	E74
chr2	202372600	202372800	E46
chr2	202372800	202378400	E74
chr2	202378400	202378600	E46
chr2	202378600	202381200	E74
chr2	202381200	202381400	E45
chr2	202381400	202381600	E72
chr2	202381600	202384000	E74
chr2	202384000	202384200	E46
chr2	202384200	202387000	E74
chr2	202387000	202387200	E72
chr2	202387200	202389000	E74
chr2	202389000	202389200	E72
chr2	202389200	202392800	E74
chr2	202392800	202393000	E13
chr2	202393000	202396000	E74
chr2	202396000	202396200	E44
chr2	202396200	202396600	E82
chr2	202396600	202396800	E6
chr2	202396800	202397000	E82
chr2	202397000	202397200	E83
chr2	202397200	202397400	E8
chr2	202397400	202397600	E44
chr2	202397600	202397800	E12
chr2	202397800	202398000	E11
chr2	202398000	202398200	E9
chr2	202398200	202398600	E22
chr2	202398600	202399200	E12
chr2	202399200	202399400	E8
chr2	202399400	202399600	E6
chr2	202399600	202400000	E83
chr2	202400000	202400200	E5
chr2	202400200	202400400	E7
chr2	202400400	202400600	E6
chr2	202400600	202400800	E82
chr2	202400800	202401200	E7
chr2	202401200	202401400	E82
chr2	202401400	202404600	E74
chr2	202404600	202404800	E46
chr2	202404800	202405200	E74
chr2	202405200	202405400	E46
chr2	202405400	202411200	E74
chr2	202411200	202411400	E46
chr2	202411400	202413000	E74
chr2	202413000	202413200	E46
chr2	202413200	202423400	E73
chr2	202423400	202423600	E47
chr2	202423600	202423800	E72
chr2	202423800	202432400	E73
chr2	202432400	202432800	E72
chr2	202432800	202434400	E74
chr2	202434400	202434600	E45
chr2	202434600	202434800	E48
chr2	202434800	202435200	E74
chr2	202435200	202435400	E45
chr2	202435400	202436400	E74
chr2	202436400	202436800	E82
chr2	202436800	202437000	E15
chr2	202437000	202437200	E40
chr2	202437200	202437400	E66
chr2	202437400	202437600	E43
chr2	202437600	202437800	E41
chr2	202437800	202438000	E70
chr2	202438000	202438200	E59
chr2	202438200	202438600	E41
chr2	202438600	202438800	E7
chr2	202438800	202439000	E82
chr2	202439000	202439400	E6
chr2	202439400	202439600	E5
chr2	202439600	202439800	E7
chr2	202439800	202440000	E6
chr2	202440000	202440200	E45
chr2	202440200	202440400	E46
chr2	202440400	202440600	E74
chr2	202440600	202440800	E48
chr2	202440800	202444000	E74
chr2	202444000	202444200	E45
chr2	202444200	202444400	E44
chr2	202444400	202446800	E74
chr2	202446800	202447000	E48
chr2	202447000	202448600	E74
chr2	202448600	202448800	E72
chr2	202448800	202449000	E71
chr2	202449000	202453400	E74
chr2	202453400	202453600	E48
chr2	202453600	202454000	E74
chr2	202454000	202454200	E72
chr2	202454200	202454400	E74
chr2	202454400	202454600	E72
chr2	202454600	202467200	E73
chr2	202467200	202467400	E25
chr2	202467400	202469000	E74
chr2	202469000	202469200	E72
chr2	202469200	202473400	E74
chr2	202473400	202473600	E72
chr2	202473600	202475400	E74
chr2	202475400	202475600	E72
chr2	202475600	202477000	E74
chr2	202477000	202477200	E46
chr2	202477200	202477400	E74
chr2	202477400	202477600	E72
chr2	202477600	202482400	E74
chr2	202482400	202482600	E46
chr2	202482600	202482800	E74
chr2	202482800	202483000	E34
chr2	202483000	202483600	E74
chr2	202483600	202483800	E72
chr2	202483800	202484000	E45
chr2	202484000	202487200	E74
chr2	202487200	202487400	E48
chr2	202487400	202487600	E45
chr2	202487600	202488800	E74
chr2	202488800	202489000	E72
chr2	202489000	202493000	E74
chr2	202493000	202493200	E72
chr2	202493200	202496800	E74
chr2	202496800	202497000	E13
chr2	202497000	202500000	E74
chr2	202500000	202500400	E48
chr2	202500400	202502200	E74
chr2	202502200	202502400	E76
chr2	202502400	202502800	E74
chr2	202502800	202503000	E71
chr2	202503000	202504600	E74
chr2	202504600	202504800	E25
chr2	202504800	202505000	E82
chr2	202505000	202505200	E48
chr2	202505200	202506000	E74
chr2	202506000	202506400	E25
chr2	202506400	202506600	E24
chr2	202506600	202507000	E26
chr2	202507000	202507200	E21
chr2	202507200	202507600	E19
chr2	202507600	202508000	E20
chr2	202508000	202508200	E28
chr2	202508200	202508600	E29
chr2	202508600	202508800	E23
chr2	202508800	202509000	E76
chr2	202509000	202509800	E74
chr2	202509800	202510200	E82
chr2	202510200	202510400	E7
chr2	202510400	202510800	E82
chr2	202510800	202511000	E7
chr2	202511000	202511200	E83
chr2	202511200	202511400	E25
chr2	202511400	202512000	E82
chr2	202512000	202512200	E74
chr2	202512200	202512400	E46
chr2	202512400	202513800	E74
chr2	202513800	202514000	E72
chr2	202514000	202516400	E74
chr2	202516400	202516600	E72
chr2	202516600	202517800	E74
chr2	202517800	202518000	E55
chr2	202518000	202518200	E37
chr2	202518200	202518600	E55
chr2	202518600	202519400	E74
chr2	202519400	202519600	E45
chr2	202519600	202522400	E73
chr2	202522400	202522600	E47
chr2	202522600	202528800	E73
chr2	202528800	202529000	E71
chr2	202529000	202536800	E73
chr2	202536800	202537000	E47
chr2	202537000	202545000	E73
chr2	202545000	202545200	E47
chr2	202545200	202546600	E73
chr2	202546600	202546800	E47
chr2	202546800	202552000	E73
chr2	202552000	202552200	E46
chr2	202552200	202554600	E74
chr2	202554600	202554800	E46
chr2	202554800	202557800	E74
chr2	202557800	202558000	E72
chr2	202558000	202558200	E74
chr2	202558200	202558400	E78
chr2	202558400	202558800	E74
chr2	202558800	202559000	E72
chr2	202559000	202563800	E74
chr2	202563800	202564000	E72
chr2	202564000	202567800	E74
chr2	202567800	202568000	E72
chr2	202568000	202569800	E74
chr2	202569800	202570000	E13
chr2	202570000	202571800	E74
chr2	202571800	202572000	E71
chr2	202572000	202572200	E37
chr2	202572200	202572400	E34
chr2	202572400	202575200	E74
chr2	202575200	202575400	E72
chr2	202575400	202576800	E74
chr2	202576800	202577000	E46
chr2	202577000	202578800	E74
chr2	202578800	202579200	E82
chr2	202579200	202579400	E7
chr2	202579400	202579600	E50
chr2	202579600	202579800	E5
chr2	202579800	202580000	E4
chr2	202580000	202580200	E3
chr2	202580200	202580400	E5
chr2	202580400	202580600	E4
chr2	202580600	202580800	E3
chr2	202580800	202581000	E11
chr2	202581000	202581200	E8
chr2	202581200	202581400	E13
chr2	202581400	202581600	E82
chr2	202581600	202583600	E74
chr2	202583600	202583800	E13
chr2	202583800	202594600	E74
chr2	202594600	202594800	E80
chr2	202594800	202595000	E48
chr2	202595000	202595600	E74
chr2	202595600	202595800	E72
chr2	202595800	202597200	E74
chr2	202597200	202597400	E71
chr2	202597400	202597600	E74
chr2	202597600	202597800	E72
chr2	202597800	202599000	E74
chr2	202599000	202599200	E81
chr2	202599200	202599400	E72
chr2	202599400	202601200	E74
chr2	202601200	202601400	E46
chr2	202601400	202601800	E74
chr2	202601800	202602000	E13
chr2	202602000	202603800	E82
chr2	202603800	202604000	E6
chr2	202604000	202604200	E7
chr2	202604200	202604400	E82
chr2	202604400	202604600	E6
chr2	202604600	202604800	E82
chr2	202604800	202605000	E48
chr2	202605000	202605200	E38
chr2	202605200	202605400	E55
chr2	202605400	202608800	E74
chr2	202608800	202609000	E48
chr2	202609000	202610600	E74
chr2	202610600	202610800	E80
chr2	202610800	202611000	E74
chr2	202611000	202611200	E80
chr2	202611200	202611400	E77
chr2	202611400	202614600	E74
chr2	202614600	202614800	E48
chr2	202614800	202615400	E13
chr2	202615400	202615600	E82
chr2	202615600	202615800	E36
chr2	202615800	202616000	E38
chr2	202616000	202616200	E45
chr2	202616200	202618400	E74
chr2	202618400	202618600	E46
chr2	202618600	202619200	E74
chr2	202619200	202619400	E72
chr2	202619400	202619800	E74
chr2	202619800	202620000	E72
chr2	202620000	202621000	E74
chr2	202621000	202621200	E38
chr2	202621200	202621400	E13
chr2	202621400	202621800	E82
chr2	202621800	202622000	E7
chr2	202622000	202622200	E8
chr2	202622200	202622400	E3
chr2	202622400	202622600	E9
chr2	202622600	202622800	E65
chr2	202622800	202623600	E2
chr2	202623600	202624000	E65
chr2	202624000	202624200	E69
chr2	202624200	202624400	E63
chr2	202624400	202624600	E69
chr2	202624600	202625000	E64
chr2	202625000	202625400	E63
chr2	202625400	202625600	E61
chr2	202625600	202625800	E62
chr2	202625800	202626000	E58
chr2	202626000	202626200	E40
chr2	202626200	202626400	E57
chr2	202626400	202626600	E13
chr2	202626600	202626800	E48
chr2	202626800	202628800	E74
chr2	202628800	202629000	E72
chr2	202629000	202637600	E74
chr2	202637600	202637800	E7
chr2	202637800	202639800	E82
chr2	202639800	202640000	E7
chr2	202640000	202640200	E82
chr2	202640200	202640400	E83
chr2	202640400	202640800	E82
chr2	202640800	202641000	E7
chr2	202641000	202641200	E45
chr2	202641200	202641400	E72
chr2	202641400	202642000	E74
chr2	202642000	202642200	E45
chr2	202642200	202642600	E74
chr2	202642600	202642800	E72
chr2	202642800	202644200	E74
chr2	202644200	202644400	E37
chr2	202644400	202644600	E77
chr2	202644600	202645000	E24
chr2	202645000	202645200	E26
chr2	202645200	202645400	E20
chr2	202645400	202646000	E19
chr2	202646000	202646400	E21
chr2	202646400	202646800	E29
chr2	202646800	202647000	E30
chr2	202647000	202647200	E36
chr2	202647200	202648200	E55
chr2	202648200	202648400	E46
chr2	202648400	202661000	E73
chr2	202661000	202661200	E46
chr2	202661200	202662000	E74
chr2	202662000	202662200	E37
chr2	202662200	202662400	E55
chr2	202662400	202667200	E74
chr2	202667200	202667400	E48
chr2	202667400	202668200	E74
chr2	202668200	202668400	E72
chr2	202668400	202669000	E74
chr2	202669000	202669200	E71
chr2	202669200	202671400	E74
chr2	202671400	202671600	E48
chr2	202671600	202672400	E74
chr2	202672400	202672600	E79
chr2	202672600	202673600	E74
chr2	202673600	202673800	E13
chr2	202673800	202676400	E74
chr2	202676400	202676600	E79
chr2	202676600	202692400	E73
chr2	202692400	202692600	E80
chr2	202692600	202693000	E72
chr2	202693000	202693400	E74
chr2	202693400	202693600	E72
chr2	202693600	202698000	E74
chr2	202698000	202698200	E72
chr2	202698200	202699200	E74
chr2	202699200	202699400	E13
chr2	202699400	202703600	E74
chr2	202703600	202703800	E72
chr2	202703800	202707000	E74
chr2	202707000	202707400	E46
chr2	202707400	202708200	E74
chr2	202708200	202708400	E13
chr2	202708400	202710000	E74
chr2	202710000	202710200	E72
chr2	202710200	202712000	E74
chr2	202712000	202712200	E48
chr2	202712200	202712600	E74
chr2	202712600	202712800	E72
chr2	202712800	202716200	E74
chr2	202716200	202716400	E72
chr2	202716400	202716600	E74
chr2	202716600	202716800	E46
chr2	202716800	202722400	E74
chr2	202722400	202722600	E72
chr2	202722600	202723400	E74
chr2	202723400	202723600	E7
chr2	202723600	202723800	E82
chr2	202723800	202724000	E6
chr2	202724000	202725600	E82
chr2	202725600	202725800	E6
chr2	202725800	202726400	E82
chr2	202726400	202726600	E7
chr2	202726600	202726800	E6
chr2	202726800	202727000	E7
chr2	202727000	202727600	E82
chr2	202727600	202727800	E13
chr2	202727800	202729200	E82
chr2	202729200	202729400	E6
chr2	202729400	202729600	E82
chr2	202729600	202729800	E25
chr2	202729800	202731200	E82
chr2	202731200	202731600	E7
chr2	202731600	202732000	E5
chr2	202732000	202732400	E82
chr2	202732400	202732600	E7
chr2	202732600	202732800	E13
chr2	202732800	202733200	E6
chr2	202733200	202733400	E7
chr2	202733400	202733600	E6
chr2	202733600	202734200	E82
chr2	202734200	202739000	E74
chr2	202739000	202739200	E72
chr2	202739200	202740600	E74
chr2	202740600	202741200	E82
chr2	202741200	202741400	E6
chr2	202741400	202741600	E50
chr2	202741600	202741800	E5
chr2	202741800	202742000	E50
chr2	202742000	202742800	E5
chr2	202742800	202743000	E8
chr2	202743000	202743200	E4
chr2	202743200	202743400	E7
chr2	202743400	202743600	E9
chr2	202743600	202743800	E8
chr2	202743800	202744000	E13
chr2	202744000	202744200	E4
chr2	202744200	202744600	E3
chr2	202744600	202744800	E66
chr2	202744800	202745000	E2
chr2	202745000	202747600	E1
chr2	202747600	202747800	E3
chr2	202747800	202748000	E4
chr2	202748000	202748200	E3
chr2	202748200	202748800	E4
chr2	202748800	202749000	E8
chr2	202749000	202749200	E12
chr2	202749200	202749400	E5
chr2	202749400	202749600	E7
chr2	202749600	202749800	E25
chr2	202749800	202750200	E6
chr2	202750200	202750400	E7
chr2	202750400	202750600	E13
chr2	202750600	202751800	E82
chr2	202751800	202752000	E7
chr2	202752000	202752400	E82
chr2	202752400	202752600	E6
chr2	202752600	202752800	E50
chr2	202752800	202753000	E32
chr2	202753000	202753200	E33
chr2	202753200	202753400	E31
chr2	202753400	202753800	E7
chr2	202753800	202754600	E82
chr2	202754600	202754800	E7
chr2	202754800	202755000	E6
chr2	202755000	202755800	E82
chr2	202755800	202756200	E7
chr2	202756200	202757600	E82
chr2	202757600	202758000	E8
chr2	202758000	202758200	E12
chr2	202758200	202758400	E11
chr2	202758400	202758600	E13
chr2	202758600	202760600	E74
chr2	202760600	202760800	E75
chr2	202760800	202762000	E74
chr2	202762000	202762200	E45
chr2	202762200	202764800	E74
chr2	202764800	202765000	E13
chr2	202765000	202765200	E7
chr2	202765200	202765400	E5
chr2	202765400	202765600	E50
chr2	202765600	202765800	E8
chr2	202765800	202766000	E12
chr2	202766000	202766200	E83
chr2	202766200	202766400	E23
chr2	202766400	202766800	E22
chr2	202766800	202767000	E25
chr2	202767000	202767800	E82
chr2	202767800	202768000	E13
chr2	202768000	202768200	E82
chr2	202768200	202768400	E13
chr2	202768400	202769000	E82
chr2	202769000	202769200	E7
chr2	202769200	202769600	E50
chr2	202769600	202769800	E33
chr2	202769800	202770000	E50
chr2	202770000	202770200	E7
chr2	202770200	202771400	E82
chr2	202771400	202772200	E74
chr2	202772200	202772400	E45
chr2	202772400	202773400	E82
chr2	202773400	202773600	E8
chr2	202773600	202773800	E83
chr2	202773800	202774000	E12
chr2	202774000	202774200	E41
chr2	202774200	202774400	E65
chr2	202774400	202774600	E67
chr2	202774600	202774800	E85
chr2	202774800	202775000	E67
chr2	202775000	202775400	E65
chr2	202775400	202775600	E8
chr2	202775600	202775800	E12
chr2	202775800	202776000	E82
chr2	202776000	202776200	E13
chr2	202776200	202777000	E82
chr2	202777000	202777200	E7
chr2	202777200	202777800	E82
chr2	202777800	202778000	E45
chr2	202778000	202778600	E74
chr2	202778600	202779000	E82
chr2	202779000	202779400	E7
chr2	202779400	202779800	E82
chr2	202779800	202780000	E6
chr2	202780000	202780200	E5
chr2	202780200	202780600	E7
chr2	202780600	202781200	E6
chr2	202781200	202781400	E7
chr2	202781400	202781800	E82
chr2	202781800	202786600	E74
chr2	202786600	202786800	E44
chr2	202786800	202788000	E74
chr2	202788000	202788200	E76
chr2	202788200	202792600	E74
chr2	202792600	202792800	E45
chr2	202792800	202793000	E38
chr2	202793000	202793200	E55
chr2	202793200	202795200	E74
chr2	202795200	202795400	E46
chr2	202795400	202800200	E74
chr2	202800200	202800400	E45
chr2	202800400	202800800	E74
chr2	202800800	202801000	E72
chr2	202801000	202804000	E74
chr2	202804000	202804200	E45
chr2	202804200	202819200	E73
chr2	202819200	202819400	E45
chr2	202819400	202819600	E72
chr2	202819600	202821000	E74
chr2	202821000	202821200	E46
chr2	202821200	202821600	E74
chr2	202821600	202821800	E77
chr2	202821800	202822000	E72
chr2	202822000	202822200	E74
chr2	202822200	202822400	E72
chr2	202822400	202822600	E71
chr2	202822600	202822800	E74
chr2	202822800	202823000	E45
chr2	202823000	202823400	E74
chr2	202823400	202823600	E81
chr2	202823600	202823800	E48
chr2	202823800	202825200	E74
chr2	202825200	202825400	E48
chr2	202825400	202825600	E74
chr2	202825600	202826000	E55
chr2	202826000	202826200	E48
chr2	202826200	202826600	E82
chr2	202826600	202826800	E13
chr2	202826800	202827000	E7
chr2	202827000	202827400	E13
chr2	202827400	202827600	E82
chr2	202827600	202827800	E74
chr2	202827800	202828000	E46
chr2	202828000	202828600	E74
chr2	202828600	202829000	E82
chr2	202829000	202829200	E13
chr2	202829200	202829400	E4
chr2	202829400	202829600	E50
chr2	202829600	202829800	E12
chr2	202829800	202830000	E9
chr2	202830000	202830200	E4
chr2	202830200	202830600	E82
chr2	202830600	202832800	E74
chr2	202832800	202833000	E46
chr2	202833000	202836000	E74
chr2	202836000	202836200	E49
chr2	202836200	202838200	E74
chr2	202838200	202838400	E82
chr2	202838400	202838600	E5
chr2	202838600	202838800	E7
chr2	202838800	202839000	E12
chr2	202839000	202839600	E83
chr2	202839600	202840000	E25
chr2	202840000	202840800	E82
chr2	202840800	202841000	E13
chr2	202841000	202841200	E16
chr2	202841200	202842400	E82
chr2	202842400	202842600	E13
chr2	202842600	202843200	E82
chr2	202843200	202843400	E25
chr2	202843400	202844000	E82
chr2	202844000	202844200	E13
chr2	202844200	202844400	E82
chr2	202844400	202844600	E13
chr2	202844600	202844800	E16
chr2	202844800	202845000	E22
chr2	202845000	202845400	E31
chr2	202845400	202845600	E56
chr2	202845600	202846000	E16
chr2	202846000	202846200	E82
chr2	202846200	202848400	E74
chr2	202848400	202848600	E46
chr2	202848600	202849600	E74
chr2	202849600	202849800	E72
chr2	202849800	202850000	E48
chr2	202850000	202850400	E74
chr2	202850400	202850600	E48
chr2	202850600	202854800	E74
chr2	202854800	202855000	E72
chr2	202855000	202855400	E74
chr2	202855400	202855600	E72
chr2	202855600	202858400	E74
chr2	202858400	202858600	E36
chr2	202858600	202858800	E55
chr2	202858800	202859000	E56
chr2	202859000	202859200	E37
chr2	202859200	202861000	E74
chr2	202861000	202861200	E72
chr2	202861200	202861400	E46
chr2	202861400	202861600	E44
chr2	202861600	202861800	E40
chr2	202861800	202862000	E8
chr2	202862000	202862200	E25
chr2	202862200	202862400	E16
chr2	202862400	202862600	E13
chr2	202862600	202863000	E82
chr2	202863000	202864400	E74
chr2	202864400	202864600	E48
chr2	202864600	202866000	E74
chr2	202866000	202866200	E82
chr2	202866200	202866800	E13
chr2	202866800	202867400	E12
chr2	202867400	202867600	E3
chr2	202867600	202868000	E41
chr2	202868000	202868200	E64
chr2	202868200	202868400	E63
chr2	202868400	202868600	E61
chr2	202868600	202868800	E68
chr2	202868800	202869000	E8
chr2	202869000	202869200	E4
chr2	202869200	202869400	E9
chr2	202869400	202869600	E3
chr2	202869600	202870200	E66
chr2	202870200	202870400	E1
chr2	202870400	202870600	E2
chr2	202870600	202870800	E11
chr2	202870800	202871200	E9
chr2	202871200	202871400	E12
chr2	202871400	202871600	E8
chr2	202871600	202872000	E13
chr2	202872000	202875400	E74
chr2	202875400	202875600	E72
chr2	202875600	202879200	E74
chr2	202879200	202879400	E45
chr2	202879400	202879600	E48
chr2	202879600	202879800	E46
chr2	202879800	202881200	E74
chr2	202881200	202881400	E72
chr2	202881400	202883000	E74
chr2	202883000	202883200	E46
chr2	202883200	202884400	E74
chr2	202884400	202884600	E46
chr2	202884600	202884800	E74
chr2	202884800	202885000	E72
chr2	202885000	202886000	E74
chr2	202886000	202886200	E82
chr2	202886200	202886400	E6
chr2	202886400	202886600	E45
chr2	202886600	202887200	E74
chr2	202887200	202887400	E48
chr2	202887400	202888800	E74
chr2	202888800	202889000	E72
chr2	202889000	202891000	E74
chr2	202891000	202891200	E48
chr2	202891200	202891600	E74
chr2	202891600	202891800	E72
chr2	202891800	202897000	E74
chr2	202897000	202897200	E32
chr2	202897200	202897400	E30
chr2	202897400	202897600	E26
chr2	202897600	202897800	E29
chr2	202897800	202898000	E26
chr2	202898000	202898200	E24
chr2	202898200	202898600	E26
chr2	202898600	202899000	E24
chr2	202899000	202899400	E29
chr2	202899400	202899600	E26
chr2	202899600	202899800	E27
chr2	202899800	202900000	E30
chr2	202900000	202900200	E32
chr2	202900200	202900400	E35
chr2	202900400	202900800	E82
chr2	202900800	202901200	E7
chr2	202901200	202902000	E25
chr2	202902000	202903800	E82
chr2	202903800	202904400	E25
chr2	202904400	202914000	E73
chr2	202914000	202919200	E74
chr2	202919200	202919400	E46
chr2	202919400	202919600	E48
chr2	202919600	202920000	E74
chr2	202920000	202920200	E79
chr2	202920200	202924400	E74
chr2	202924400	202924600	E48
chr2	202924600	202926000	E74
chr2	202926000	202926200	E46
chr2	202926200	202929800	E74
chr2	202929800	202930000	E48
chr2	202930000	202933200	E74
chr2	202933200	202933400	E13
chr2	202933400	202933600	E7
chr2	202933600	202933800	E82
chr2	202933800	202934000	E25
chr2	202934000	202934200	E48
chr2	202934200	202934400	E13
chr2	202934400	202934600	E56
chr2	202934600	202935000	E82
chr2	202935000	202935200	E6
chr2	202935200	202935400	E5
chr2	202935400	202935800	E39
chr2	202935800	202936000	E25
chr2	202936000	202936200	E82
chr2	202936200	202936600	E44
chr2	202936600	202936800	E48
chr2	202936800	202937000	E74
chr2	202937000	202937200	E46
chr2	202937200	202944600	E73
chr2	202944600	202944800	E46
chr2	202944800	202949200	E74
chr2	202949200	202949400	E78
chr2	202949400	202955000	E74
chr2	202955000	202955200	E45
chr2	202955200	202955400	E74
chr2	202955400	202955800	E48
chr2	202955800	202956000	E38
chr2	202956000	202956200	E37
chr2	202956200	202956400	E54
chr2	202956400	202956600	E31
chr2	202956600	202957000	E53
chr2	202957000	202957200	E36
chr2	202957200	202957400	E38
chr2	202957400	202960200	E74
chr2	202960200	202960400	E80
chr2	202960400	202960600	E48
chr2	202960600	202960800	E75
chr2	202960800	202961000	E45
chr2	202961000	202961200	E44
chr2	202961200	202961600	E72
chr2	202961600	202961800	E74
chr2	202961800	202962000	E82
chr2	202962000	202962200	E46
chr2	202962200	202962400	E45
chr2	202962400	202962600	E72
chr2	202962600	202963800	E74
chr2	202963800	202964000	E46
chr2	202964000	202964200	E82
chr2	202964200	202964400	E6
chr2	202964400	202964600	E7
chr2	202964600	202965000	E6
chr2	202965000	202965400	E82
chr2	202965400	202965600	E13
chr2	202965600	202965800	E38
chr2	202965800	202968800	E74
chr2	202968800	202969000	E48
chr2	202969000	202969200	E25
chr2	202969200	202969400	E74
chr2	202969400	202969600	E75
chr2	202969600	202972400	E74
chr2	202972400	202972600	E72
chr2	202972600	202973200	E74
chr2	202973200	202973400	E72
chr2	202973400	202973600	E46
chr2	202973600	202974000	E74
chr2	202974000	202974200	E45
chr2	202974200	202975000	E74
chr2	202975000	202975200	E72
chr2	202975200	202977000	E74
chr2	202977000	202977400	E72
chr2	202977400	202977600	E48
chr2	202977600	202977800	E77
chr2	202977800	202979000	E74
chr2	202979000	202979200	E13
chr2	202979200	202981200	E74
chr2	202981200	202981400	E72
chr2	202981400	202982000	E74
chr2	202982000	202982200	E46
chr2	202982200	202984400	E74
chr2	202984400	202984600	E46
chr2	202984600	202987000	E74
chr2	202987000	202987200	E48
chr2	202987200	202987400	E74
chr2	202987400	202987600	E72
chr2	202987600	202988600	E74
chr2	202988600	202988800	E47
chr2	202988800	202996000	E73
chr2	202996000	202997000	E74
chr2	202997000	202997200	E45
chr2	202997200	203000600	E74
chr2	203000600	203000800	E72
chr2	203000800	203004600	E74
chr2	203004600	203004800	E46
chr2	203004800	203005200	E37
chr2	203005200	203005400	E45
chr2	203005400	203005600	E55
chr2	203005600	203005800	E38
chr2	203005800	203006000	E37
chr2	203006000	203006200	E36
chr2	203006200	203006400	E34
chr2	203006400	203006600	E35
chr2	203006600	203006800	E37
chr2	203006800	203007200	E45
chr2	203007200	203007400	E44
chr2	203007400	203007600	E82
chr2	203007600	203007800	E6
chr2	203007800	203008000	E7
chr2	203008000	203008600	E82
chr2	203008600	203008800	E48
chr2	203008800	203009200	E82
chr2	203009200	203009400	E7
chr2	203009400	203009600	E44
chr2	203009600	203009800	E48
chr2	203009800	203010200	E72
chr2	203010200	203010800	E74
chr2	203010800	203011000	E71
chr2	203011000	203012000	E74
chr2	203012000	203012200	E72
chr2	203012200	203014000	E73
chr2	203014000	203014200	E47
chr2	203014200	203021400	E73
chr2	203021400	203021600	E46
chr2	203021600	203025800	E74
chr2	203025800	203026200	E55
chr2	203026200	203026400	E54
chr2	203026400	203029400	E74
chr2	203029400	203029800	E72
chr2	203029800	203033800	E74
chr2	203033800	203034000	E72
chr2	203034000	203034600	E74
chr2	203034600	203034800	E77
chr2	203034800	203035000	E74
chr2	203035000	203035200	E48
chr2	203035200	203035800	E74
chr2	203035800	203036000	E37
chr2	203036000	203036200	E33
chr2	203036200	203036400	E32
chr2	203036400	203036600	E33
chr2	203036600	203036800	E36
chr2	203036800	203037000	E44
chr2	203037000	203037200	E40
chr2	203037200	203037400	E69
chr2	203037400	203037600	E64
chr2	203037600	203038000	E63
chr2	203038000	203038200	E64
chr2	203038200	203038400	E69
chr2	203038400	203038600	E15
chr2	203038600	203039000	E82
chr2	203039000	203039600	E74
chr2	203039600	203039800	E72
chr2	203039800	203040800	E74
chr2	203040800	203041000	E72
chr2	203041000	203043400	E74
chr2	203043400	203043800	E72
chr2	203043800	203045800	E74
chr2	203045800	203046000	E72
chr2	203046000	203047000	E74
chr2	203047000	203047200	E48
chr2	203047200	203048400	E74
chr2	203048400	203048600	E75
chr2	203048600	203052400	E74
chr2	203052400	203052600	E48
chr2	203052600	203053400	E74
chr2	203053400	203053600	E71
chr2	203053600	203056600	E74
chr2	203056600	203056800	E48
chr2	203056800	203058600	E74
chr2	203058600	203059000	E72
chr2	203059000	203060000	E74
chr2	203060000	203060200	E48
chr2	203060200	203060400	E82
chr2	203060400	203060600	E37
chr2	203060600	203061000	E38
chr2	203061000	203061600	E55
chr2	203061600	203061800	E48
chr2	203061800	203062000	E46
chr2	203062000	203063200	E74
chr2	203063200	203063400	E45
chr2	203063400	203067600	E74
chr2	203067600	203067800	E48
chr2	203067800	203068000	E13
chr2	203068000	203068400	E82
chr2	203068400	203068800	E48
chr2	203068800	203071800	E74
chr2	203071800	203072000	E84
chr2	203072000	203072200	E39
chr2	203072200	203072400	E82
chr2	203072400	203072600	E16
chr2	203072600	203072800	E56
chr2	203072800	203073000	E16
chr2	203073000	203073200	E7
chr2	203073200	203073400	E13
chr2	203073400	203075800	E74
chr2	203075800	203076000	E13
chr2	203076000	203076200	E82
chr2	203076200	203076400	E48
chr2	203076400	203079600	E74
chr2	203079600	203079800	E13
chr2	203079800	203080000	E82
chr2	203080000	203080200	E38
chr2	203080200	203080400	E36
chr2	203080400	203083000	E74
chr2	203083000	203083200	E13
chr2	203083200	203084000	E74
chr2	203084000	203084200	E46
chr2	203084200	203086000	E74
chr2	203086000	203088200	E82
chr2	203088200	203088400	E77
chr2	203088400	203088600	E44
chr2	203088600	203089200	E74
chr2	203089200	203089400	E71
chr2	203089400	203090600	E74
chr2	203090600	203090800	E72
chr2	203090800	203092000	E74
chr2	203092000	203092200	E77
chr2	203092200	203092400	E74
chr2	203092400	203092600	E45
chr2	203092600	203095200	E74
chr2	203095200	203095400	E84
chr2	203095400	203095600	E54
chr2	203095600	203096000	E55
chr2	203096000	203096600	E74
chr2	203096600	203096800	E77
chr2	203096800	203097000	E55
chr2	203097000	203097200	E36
chr2	203097200	203097400	E53
chr2	203097400	203097800	E55
chr2	203097800	203098000	E38
chr2	203098000	203098200	E45
chr2	203098200	203098800	E74
chr2	203098800	203099000	E48
chr2	203099000	203099600	E55
chr2	203099600	203099800	E76
chr2	203099800	203100200	E74
chr2	203100200	203100600	E55
chr2	203100600	203100800	E35
chr2	203100800	203101000	E55
chr2	203101000	203101200	E38
chr2	203101200	203101400	E32
chr2	203101400	203101600	E31
chr2	203101600	203102200	E29
chr2	203102200	203102600	E21
chr2	203102600	203103400	E19
chr2	203103400	203103600	E20
chr2	203103600	203104000	E85
chr2	203104000	203104200	E43
chr2	203104200	203104400	E36
chr2	203104400	203104600	E77
chr2	203104600	203106800	E74
chr2	203106800	203107000	E45
chr2	203107000	203107200	E72
chr2	203107200	203107400	E78
chr2	203107400	203108000	E74
chr2	203108000	203108200	E72
chr2	203108200	203108400	E77
chr2	203108400	203108600	E74
chr2	203108600	203108800	E72
chr2	203108800	203110200	E74
chr2	203110200	203110400	E48
chr2	203110400	203110600	E45
chr2	203110600	203110800	E74
chr2	203110800	203111200	E48
chr2	203111200	203113800	E74
chr2	203113800	203114000	E72
chr2	203114000	203114200	E74
chr2	203114200	203114400	E44
chr2	203114400	203114800	E46
chr2	203114800	203115000	E78
chr2	203115000	203115200	E46
chr2	203115200	203115400	E72
chr2	203115400	203115800	E74
chr2	203115800	203116000	E72
chr2	203116000	203118200	E74
chr2	203118200	203118400	E71
chr2	203118400	203118600	E72
chr2	203118600	203119000	E74
chr2	203119000	203119200	E71
chr2	203119200	203119800	E74
chr2	203119800	203120000	E71
chr2	203120000	203120600	E74
chr2	203120600	203120800	E13
chr2	203120800	203121000	E82
chr2	203121000	203121200	E7
chr2	203121200	203121600	E6
chr2	203121600	203121800	E39
chr2	203121800	203122000	E38
chr2	203122000	203122200	E35
chr2	203122200	203122400	E48
chr2	203122400	203122600	E74
chr2	203122600	203122800	E77
chr2	203122800	203123000	E38
chr2	203123000	203123200	E13
chr2	203123200	203123400	E6
chr2	203123400	203123600	E13
chr2	203123600	203123800	E40
chr2	203123800	203124000	E59
chr2	203124000	203124200	E63
chr2	203124200	203124600	E64
chr2	203124600	203125000	E67
chr2	203125000	203125400	E63
chr2	203125400	203125600	E61
chr2	203125600	203125800	E59
chr2	203125800	203126000	E40
chr2	203126000	203126200	E42
chr2	203126200	203126400	E40
chr2	203126400	203126600	E39
chr2	203126600	203126800	E40
chr2	203126800	203127000	E16
chr2	203127000	203127200	E62
chr2	203127200	203127400	E58
chr2	203127400	203127600	E68
chr2	203127600	203128000	E59
chr2	203128000	203128200	E58
chr2	203128200	203128400	E40
chr2	203128400	203128600	E57
chr2	203128600	203128800	E36
chr2	203128800	203129000	E42
chr2	203129000	203129200	E54
chr2	203129200	203129400	E59
chr2	203129400	203129600	E67
chr2	203129600	203130000	E85
chr2	203130000	203131600	E19
chr2	203131600	203131800	E85
chr2	203131800	203132400	E19
chr2	203132400	203132600	E21
chr2	203132600	203132800	E19
chr2	203132800	203133000	E28
chr2	203133000	203133400	E29
chr2	203133400	203133600	E28
chr2	203133600	203133800	E29
chr2	203133800	203134200	E28
chr2	203134200	203135800	E85
chr2	203135800	203136200	E51
chr2	203136200	203136400	E41
chr2	203136400	203136600	E33
chr2	203136600	203136800	E32
chr2	203136800	203137000	E33
chr2	203137000	203137200	E43
chr2	203137200	203137400	E33
chr2	203137400	203137600	E30
chr2	203137600	203137800	E32
chr2	203137800	203138000	E33
chr2	203138000	203138200	E36
chr2	203138200	203138400	E25
chr2	203138400	203138600	E37
chr2	203138600	203139200	E55
chr2	203139200	203139400	E36
chr2	203139400	203139600	E13
chr2	203139600	203139800	E48
chr2	203139800	203141200	E82
chr2	203141200	203141600	E48
chr2	203141600	203141800	E74
chr2	203141800	203142000	E82
chr2	203142000	203142200	E25
chr2	203142200	203142800	E83
chr2	203142800	203143000	E25
chr2	203143000	203143200	E83
chr2	203143200	203143400	E16
chr2	203143400	203143600	E15
chr2	203143600	203143800	E16
chr2	203143800	203144000	E83
chr2	203144000	203144200	E82
chr2	203144200	203144400	E25
chr2	203144400	203146200	E74
chr2	203146200	203146400	E71
chr2	203146400	203149800	E74
chr2	203149800	203150000	E46
chr2	203150000	203152800	E74
chr2	203152800	203153000	E13
chr2	203153000	203153200	E74
chr2	203153200	203153400	E48
chr2	203153400	203156200	E74
chr2	203156200	203156400	E46
chr2	203156400	203158000	E74
chr2	203158000	203158200	E72
chr2	203158200	203158400	E74
chr2	203158400	203158600	E71
chr2	203158600	203158800	E74
chr2	203158800	203159000	E48
chr2	203159000	203159200	E37
chr2	203159200	203159400	E55
chr2	203159400	203159600	E37
chr2	203159600	203160200	E55
chr2	203160200	203160400	E77
chr2	203160400	203160600	E48
chr2	203160600	203160800	E36
chr2	203160800	203161200	E55
chr2	203161200	203161600	E37
chr2	203161600	203161800	E38
chr2	203161800	203162600	E82
chr2	203162600	203163000	E84
chr2	203163000	203163400	E35
chr2	203163400	203163600	E44
chr2	203163600	203163800	E40
chr2	203163800	203164200	E42
chr2	203164200	203164400	E61
chr2	203164400	203164600	E62
chr2	203164600	203164800	E35
chr2	203164800	203165000	E43
chr2	203165000	203165200	E68
chr2	203165200	203165400	E48
chr2	203165400	203165800	E82
chr2	203165800	203166000	E38
chr2	203166000	203166200	E37
chr2	203166200	203167200	E74
chr2	203167200	203167400	E48
chr2	203167400	203169200	E74
chr2	203169200	203169400	E72
chr2	203169400	203170000	E74
chr2	203170000	203170200	E13
chr2	203170200	203170400	E74
chr2	203170400	203170600	E72
chr2	203170600	203172400	E74
chr2	203172400	203172600	E72
chr2	203172600	203174400	E74
chr2	203174400	203174600	E48
chr2	203174600	203176200	E74
chr2	203176200	203176400	E55
chr2	203176400	203176600	E37
chr2	203176600	203180000	E74
chr2	203180000	203180200	E48
chr2	203180200	203180400	E45
chr2	203180400	203183400	E74
chr2	203183400	203183800	E82
chr2	203183800	203184000	E13
chr2	203184000	203185600	E74
chr2	203185600	203185800	E72
chr2	203185800	203186000	E46
chr2	203186000	203186200	E71
chr2	203186200	203186400	E74
chr2	203186400	203186600	E13
chr2	203186600	203186800	E82
chr2	203186800	203189200	E74
chr2	203189200	203189400	E72
chr2	203189400	203190200	E74
chr2	203190200	203190400	E72
chr2	203190400	203197000	E74
chr2	203197000	203197200	E72
chr2	203197200	203197800	E74
chr2	203197800	203198000	E44
chr2	203198000	203198600	E74
chr2	203198600	203198800	E48
chr2	203198800	203199600	E74
chr2	203199600	203199800	E72
chr2	203199800	203203200	E74
chr2	203203200	203203400	E46
chr2	203203400	203203600	E74
chr2	203203600	203203800	E76
chr2	203203800	203206600	E74
chr2	203206600	203206800	E44
chr2	203206800	203207000	E75
chr2	203207000	203208000	E74
chr2	203208000	203208200	E46
chr2	203208200	203211600	E74
chr2	203211600	203211800	E46
chr2	203211800	203212000	E74
chr2	203212000	203212200	E48
chr2	203212200	203213200	E74
chr2	203213200	203213400	E46
chr2	203213400	203214200	E74
chr2	203214200	203214400	E38
chr2	203214400	203214800	E74
chr2	203214800	203215000	E45
chr2	203215000	203215200	E74
chr2	203215200	203215400	E48
chr2	203215400	203216000	E74
chr2	203216000	203216200	E45
chr2	203216200	203217400	E74
chr2	203217400	203217600	E72
chr2	203217600	203220600	E74
chr2	203220600	203220800	E46
chr2	203220800	203221600	E74
chr2	203221600	203221800	E76
chr2	203221800	203223200	E74
chr2	203223200	203223400	E48
chr2	203223400	203223800	E74
chr2	203223800	203224000	E45
chr2	203224000	203226400	E74
chr2	203226400	203226600	E79
chr2	203226600	203227000	E73
chr2	203227000	203227200	E47
chr2	203227200	203236400	E73
chr2	203236400	203237000	E72
chr2	203237000	203237600	E74
chr2	203237600	203237800	E48
chr2	203237800	203238000	E45
chr2	203238000	203239000	E74
chr2	203239000	203239200	E34
chr2	203239200	203239400	E42
chr2	203239400	203239600	E30
chr2	203239600	203239800	E28
chr2	203239800	203240400	E85
chr2	203240400	203241000	E19
chr2	203241000	203241400	E20
chr2	203241400	203241600	E19
chr2	203241600	203241800	E20
chr2	203241800	203242200	E19
chr2	203242200	203242400	E20
chr2	203242400	203243400	E19
chr2	203243400	203244000	E20
chr2	203244000	203244200	E85
chr2	203244200	203244600	E20
chr2	203244600	203244800	E85
chr2	203244800	203245000	E28
chr2	203245000	203245200	E17
chr2	203245200	203245400	E51
chr2	203245400	203245600	E58
chr2	203245600	203245800	E35
chr2	203245800	203246000	E43
chr2	203246000	203246200	E40
chr2	203246200	203246400	E39
chr2	203246400	203246600	E13
chr2	203246600	203246800	E39
chr2	203246800	203247000	E38
chr2	203247000	203247200	E37
chr2	203247200	203247400	E55
chr2	203247400	203247600	E48
chr2	203247600	203247800	E82
chr2	203247800	203248000	E13
chr2	203248000	203248200	E7
chr2	203248200	203248400	E39
chr2	203248400	203248600	E36
chr2	203248600	203248800	E41
chr2	203248800	203249000	E43
chr2	203249000	203249200	E60
chr2	203249200	203249600	E64
chr2	203249600	203249800	E67
chr2	203249800	203250000	E85
chr2	203250000	203250200	E67
chr2	203250200	203250400	E60
chr2	203250400	203250600	E59
chr2	203250600	203250800	E68
chr2	203250800	203251000	E70
chr2	203251000	203251200	E15
chr2	203251200	203251400	E16
chr2	203251400	203251600	E57
chr2	203251600	203252000	E56
chr2	203252000	203252200	E39
chr2	203252200	203252400	E56
chr2	203252400	203252600	E16
chr2	203252600	203253000	E13
chr2	203253000	203253800	E82
chr2	203253800	203254000	E13
chr2	203254000	203255000	E74
chr2	203255000	203255200	E45
chr2	203255200	203256000	E74
chr2	203256000	203256200	E46
chr2	203256200	203256400	E55
chr2	203256400	203256600	E74
chr2	203256600	203256800	E48
chr2	203256800	203257400	E74
chr2	203257400	203257600	E46
chr2	203257600	203258400	E74
chr2	203258400	203258600	E45
chr2	203258600	203259000	E6
chr2	203259000	203259400	E48
chr2	203259400	203260200	E74
chr2	203260200	203260400	E72
chr2	203260400	203260600	E81
chr2	203260600	203262400	E74
chr2	203262400	203262600	E48
chr2	203262600	203262800	E72
chr2	203262800	203263400	E74
chr2	203263400	203263600	E76
chr2	203263600	203264200	E74
chr2	203264200	203264800	E82
chr2	203264800	203265000	E7
chr2	203265000	203265200	E8
chr2	203265200	203265400	E6
chr2	203265400	203266200	E50
chr2	203266200	203266400	E5
chr2	203266400	203267000	E50
chr2	203267000	203267200	E44
chr2	203267200	203268000	E82
chr2	203268000	203268200	E7
chr2	203268200	203268400	E13
chr2	203268400	203270000	E74
chr2	203270000	203270200	E37
chr2	203270200	203270400	E53
chr2	203270400	203270600	E37
chr2	203270600	203270800	E55
chr2	203270800	203271200	E54
chr2	203271200	203271400	E55
chr2	203271400	203271600	E84
chr2	203271600	203272000	E55
chr2	203272000	203272200	E38
chr2	203272200	203272400	E37
chr2	203272400	203272600	E38
chr2	203272600	203273000	E55
chr2	203273000	203273200	E84
chr2	203273200	203273400	E16
chr2	203273400	203273800	E84
chr2	203273800	203274000	E39
chr2	203274000	203274200	E84
chr2	203274200	203274400	E55
chr2	203274400	203274600	E37
chr2	203274600	203274800	E36
chr2	203274800	203275000	E37
chr2	203275000	203275200	E38
chr2	203275200	203275400	E37
chr2	203275400	203275600	E35
chr2	203275600	203276200	E36
chr2	203276200	203276400	E31
chr2	203276400	203276800	E82
chr2	203276800	203277000	E6
chr2	203277000	203277200	E82
chr2	203277200	203277400	E13
chr2	203277400	203277600	E82
chr2	203277600	203279000	E74
chr2	203279000	203279200	E82
chr2	203279200	203279400	E13
chr2	203279400	203280800	E82
chr2	203280800	203281000	E45
chr2	203281000	203281400	E74
chr2	203281400	203281600	E38
chr2	203281600	203281800	E55
chr2	203281800	203282000	E76
chr2	203282000	203282200	E46
chr2	203282200	203283000	E55
chr2	203283000	203283600	E54
chr2	203283600	203283800	E53
chr2	203283800	203284200	E54
chr2	203284200	203284400	E37
chr2	203284400	203284600	E54
chr2	203284600	203285000	E55
chr2	203285000	203285200	E37
chr2	203285200	203285400	E48
chr2	203285400	203286000	E74
chr2	203286000	203286200	E46
chr2	203286200	203288200	E74
chr2	203288200	203288400	E72
chr2	203288400	203290400	E74
chr2	203290400	203290600	E46
chr2	203290600	203291000	E74
chr2	203291000	203291200	E37
chr2	203291200	203291400	E35
chr2	203291400	203291600	E37
chr2	203291600	203291800	E7
chr2	203291800	203292000	E46
chr2	203292000	203292400	E74
chr2	203292400	203292600	E72
chr2	203292600	203295400	E74
chr2	203295400	203295600	E46
chr2	203295600	203296000	E74
chr2	203296000	203296200	E79
chr2	203296200	203296600	E74
chr2	203296600	203296800	E46
chr2	203296800	203300800	E74
chr2	203300800	203301000	E76
chr2	203301000	203303800	E74
chr2	203303800	203304000	E46
chr2	203304000	203306400	E74
chr2	203306400	203306800	E80
chr2	203306800	203307000	E46
chr2	203307000	203307200	E48
chr2	203307200	203308200	E74
chr2	203308200	203308400	E77
chr2	203308400	203312000	E74
chr2	203312000	203312200	E48
chr2	203312200	203313600	E74
chr2	203313600	203313800	E48
chr2	203313800	203314600	E74
chr2	203314600	203314800	E46
chr2	203314800	203316400	E74
chr2	203316400	203316600	E72
chr2	203316600	203317200	E74
chr2	203317200	203317400	E54
chr2	203317400	203317600	E35
chr2	203317600	203317800	E36
chr2	203317800	203318000	E82
chr2	203318000	203318400	E25
chr2	203318400	203318800	E38
chr2	203318800	203319600	E74
chr2	203319600	203319800	E48
chr2	203319800	203321600	E74
chr2	203321600	203321800	E75
chr2	203321800	203322800	E74
chr2	203322800	203323000	E72
chr2	203323000	203323200	E45
chr2	203323200	203323400	E46
chr2	203323400	203323600	E48
chr2	203323600	203324600	E74
chr2	203324600	203324800	E48
chr2	203324800	203326400	E74
chr2	203326400	203326600	E72
chr2	203326600	203327200	E74
chr2	203327200	203327400	E46
chr2	203327400	203328600	E74
chr2	203328600	203328800	E48
chr2	203328800	203329600	E74
chr2	203329600	203330000	E72
chr2	203330000	203330200	E74
chr2	203330200	203330400	E46
chr2	203330400	203330800	E74
chr2	203330800	203331000	E72
chr2	203331000	203333000	E74
chr2	203333000	203333200	E48
chr2	203333200	203333400	E74
chr2	203333400	203333600	E72
chr2	203333600	203334200	E74
chr2	203334200	203334400	E72
chr2	203334400	203334600	E74
chr2	203334600	203334800	E76
chr2	203334800	203335800	E74
chr2	203335800	203336000	E72
chr2	203336000	203336200	E46
chr2	203336200	203338200	E74
chr2	203338200	203338400	E72
chr2	203338400	203341800	E74
chr2	203341800	203342000	E72
chr2	203342000	203343200	E74
chr2	203343200	203343400	E76
chr2	203343400	203343800	E55
chr2	203343800	203344000	E13
chr2	203344000	203344800	E62
chr2	203344800	203345200	E40
chr2	203345200	203345600	E82
chr2	203345600	203347800	E74
chr2	203347800	203348000	E72
chr2	203348000	203351800	E74
chr2	203351800	203352000	E25
chr2	203352000	203352200	E72
chr2	203352200	203355400	E74
chr2	203355400	203355600	E72
chr2	203355600	203359200	E74
chr2	203359200	203359400	E71
chr2	203359400	203359600	E74
chr2	203359600	203359800	E48
chr2	203359800	203360200	E74
chr2	203360200	203360400	E72
chr2	203360400	203360600	E46
chr2	203360600	203360800	E48
chr2	203360800	203361200	E74
chr2	203361200	203361400	E71
chr2	203361400	203361600	E45
chr2	203361600	203366600	E74
chr2	203366600	203366800	E72
chr2	203366800	203370600	E74
chr2	203370600	203370800	E46
chr2	203370800	203371600	E74
chr2	203371600	203371800	E80
chr2	203371800	203372200	E74
chr2	203372200	203372400	E45
chr2	203372400	203372600	E72
chr2	203372600	203375600	E74
chr2	203375600	203375800	E46
chr2	203375800	203376800	E74
chr2	203376800	203377000	E45
chr2	203377000	203377600	E74
chr2	203377600	203377800	E38
chr2	203377800	203378000	E55
chr2	203378000	203378800	E74
chr2	203378800	203379000	E55
chr2	203379000	203379200	E37
chr2	203379200	203379600	E55
chr2	203379600	203380000	E54
chr2	203380000	203380200	E55
chr2	203380200	203388200	E74
chr2	203388200	203388400	E45
chr2	203388400	203389200	E74
chr2	203389200	203389600	E48
chr2	203389600	203390000	E74
chr2	203390000	203390200	E71
chr2	203390200	203391200	E74
chr2	203391200	203391400	E72
chr2	203391400	203391800	E74
chr2	203391800	203392000	E72
chr2	203392000	203392200	E45
chr2	203392200	203393400	E74
chr2	203393400	203393600	E81
chr2	203393600	203393800	E48
chr2	203393800	203394200	E82
chr2	203394200	203394400	E38
chr2	203394400	203394600	E35
chr2	203394600	203394800	E40
chr2	203394800	203395200	E50
chr2	203395200	203395400	E7
chr2	203395400	203395600	E82
chr2	203395600	203395800	E48
chr2	203395800	203401600	E74
chr2	203401600	203401800	E37
chr2	203401800	203402000	E36
chr2	203402000	203402200	E35
chr2	203402200	203402600	E38
chr2	203402600	203402800	E45
chr2	203402800	203403400	E74
chr2	203403400	203403600	E46
chr2	203403600	203404000	E55
chr2	203404000	203404200	E54
chr2	203404200	203404800	E55
chr2	203404800	203406000	E74
chr2	203406000	203406200	E72
chr2	203406200	203409000	E74
chr2	203409000	203409200	E48
chr2	203409200	203409400	E74
chr2	203409400	203409600	E84
chr2	203409600	203409800	E52
chr2	203409800	203410000	E54
chr2	203410000	203410400	E58
chr2	203410400	203410600	E33
chr2	203410600	203410800	E58
chr2	203410800	203411200	E84
chr2	203411200	203411400	E55
chr2	203411400	203411600	E56
chr2	203411600	203411800	E84
chr2	203411800	203412400	E55
chr2	203412400	203412600	E74
chr2	203412600	203412800	E48
chr2	203412800	203413400	E74
chr2	203413400	203413600	E72
chr2	203413600	203414400	E74
chr2	203414400	203414600	E81
chr2	203414600	203414800	E48
chr2	203414800	203415000	E37
chr2	203415000	203415400	E38
chr2	203415400	203417400	E74
chr2	203417400	203417600	E48
chr2	203417600	203418200	E74
chr2	203418200	203418400	E48
chr2	203418400	203418800	E74
chr2	203418800	203419000	E72
chr2	203419000	203420200	E74
chr2	203420200	203420400	E72
chr2	203420400	203421400	E74
chr2	203421400	203421600	E72
chr2	203421600	203422400	E74
chr2	203422400	203422600	E82
chr2	203422600	203423400	E74
chr2	203423400	203423600	E48
chr2	203423600	203424000	E74
chr2	203424000	203424200	E46
chr2	203424200	203424400	E45
chr2	203424400	203424600	E38
chr2	203424600	203424800	E48
chr2	203424800	203425200	E82
chr2	203425200	203425400	E13
chr2	203425400	203425600	E82
chr2	203425600	203427400	E74
chr2	203427400	203427600	E82
chr2	203427600	203427800	E48
chr2	203427800	203428600	E74
chr2	203428600	203428800	E48
chr2	203428800	203429000	E36
chr2	203429000	203429200	E37
chr2	203429200	203429400	E36
chr2	203429400	203429600	E37
chr2	203429600	203429800	E38
chr2	203429800	203430600	E74
chr2	203430600	203430800	E72
chr2	203430800	203431000	E74
chr2	203431000	203431200	E44
chr2	203431200	203432800	E74
chr2	203432800	203433000	E81
chr2	203433000	203434200	E74
chr2	203434200	203434400	E48
chr2	203434400	203437000	E74
chr2	203437000	203437200	E72
chr2	203437200	203439000	E74
chr2	203439000	203439200	E75
chr2	203439200	203443800	E74
chr2	203443800	203444000	E72
chr2	203444000	203445000	E74
chr2	203445000	203445200	E45
chr2	203445200	203445800	E74
chr2	203445800	203446000	E72
chr2	203446000	203447600	E74
chr2	203447600	203447800	E46
chr2	203447800	203448000	E74
chr2	203448000	203448200	E75
chr2	203448200	203449200	E74
chr2	203449200	203449400	E77
chr2	203449400	203449800	E74
chr2	203449800	203450000	E46
chr2	203450000	203450400	E74
chr2	203450400	203450600	E72
chr2	203450600	203451000	E74
chr2	203451000	203451200	E49
chr2	203451200	203452600	E74
chr2	203452600	203452800	E48
chr2	203452800	203453000	E38
chr2	203453000	203453200	E74
chr2	203453200	203453400	E48
chr2	203453400	203453600	E32
chr2	203453600	203454000	E59
chr2	203454000	203454200	E38
chr2	203454200	203454400	E55
chr2	203454400	203454600	E48
chr2	203454600	203454800	E55
chr2	203454800	203455000	E37
chr2	203455000	203455200	E38
chr2	203455200	203455600	E82
chr2	203455600	203455800	E48
chr2	203455800	203456000	E74
chr2	203456000	203456200	E48
chr2	203456200	203456400	E56
chr2	203456400	203456600	E38
chr2	203456600	203456800	E55
chr2	203456800	203457000	E38
chr2	203457000	203457200	E40
chr2	203457200	203457400	E54
chr2	203457400	203457600	E38
chr2	203457600	203457800	E40
chr2	203457800	203458000	E37
chr2	203458000	203458200	E54
chr2	203458200	203458400	E37
chr2	203458400	203458600	E48
chr2	203458600	203459000	E74
chr2	203459000	203459200	E48
chr2	203459200	203459400	E74
chr2	203459400	203459600	E38
chr2	203459600	203459800	E48
chr2	203459800	203460000	E74
chr2	203460000	203460200	E48
chr2	203460200	203460400	E38
chr2	203460400	203460600	E40
chr2	203460600	203460800	E62
chr2	203460800	203461000	E61
chr2	203461000	203461200	E62
chr2	203461200	203461400	E40
chr2	203461400	203461600	E42
chr2	203461600	203461800	E62
chr2	203461800	203462000	E38
chr2	203462000	203462200	E55
chr2	203462200	203462400	E37
chr2	203462400	203462800	E82
chr2	203462800	203463000	E13
chr2	203463000	203463400	E82
chr2	203463400	203463800	E38
chr2	203463800	203464000	E36
chr2	203464000	203464200	E35
chr2	203464200	203464600	E59
chr2	203464600	203464800	E35
chr2	203464800	203465000	E36
chr2	203465000	203465200	E48
chr2	203465200	203465400	E55
chr2	203465400	203465600	E38
chr2	203465600	203465800	E55
chr2	203465800	203466000	E38
chr2	203466000	203466200	E36
chr2	203466200	203466400	E35
chr2	203466400	203466600	E36
chr2	203466600	203466800	E54
chr2	203466800	203467400	E84
chr2	203467400	203468000	E55
chr2	203468000	203468400	E54
chr2	203468400	203468600	E55
chr2	203468600	203468800	E54
chr2	203468800	203469000	E35
chr2	203469000	203469200	E42
chr2	203469200	203470000	E61
chr2	203470000	203470200	E42
chr2	203470200	203470400	E57
chr2	203470400	203470600	E37
chr2	203470600	203470800	E38
chr2	203470800	203472000	E82
chr2	203472000	203472200	E42
chr2	203472200	203472600	E61
chr2	203472600	203472800	E63
chr2	203472800	203473000	E64
chr2	203473000	203473400	E63
chr2	203473400	203473600	E64
chr2	203473600	203473800	E67
chr2	203473800	203474600	E85
chr2	203474600	203475200	E67
chr2	203475200	203475400	E64
chr2	203475400	203475600	E63
chr2	203475600	203476000	E66
chr2	203476000	203476200	E3
chr2	203476200	203476400	E4
chr2	203476400	203476600	E41
chr2	203476600	203476800	E4
chr2	203476800	203477000	E3
chr2	203477000	203477200	E4
chr2	203477200	203477400	E50
chr2	203477400	203477600	E41
chr2	203477600	203477800	E5
chr2	203477800	203478000	E7
chr2	203478000	203478200	E82
chr2	203478200	203478400	E7
chr2	203478400	203479000	E82
chr2	203479000	203479200	E74
chr2	203479200	203479400	E45
chr2	203479400	203480200	E74
chr2	203480200	203480400	E48
chr2	203480400	203480600	E74
chr2	203480600	203480800	E75
chr2	203480800	203481000	E74
chr2	203481000	203481200	E45
chr2	203481200	203481400	E81
chr2	203481400	203484600	E74
chr2	203484600	203484800	E37
chr2	203484800	203485000	E38
chr2	203485000	203485200	E35
chr2	203485200	203485400	E34
chr2	203485400	203485800	E74
chr2	203485800	203486000	E72
chr2	203486000	203486200	E74
chr2	203486200	203486600	E55
chr2	203486600	203488800	E74
chr2	203488800	203489000	E48
chr2	203489000	203489200	E37
chr2	203489200	203489600	E36
chr2	203489600	203489800	E37
chr2	203489800	203490000	E36
chr2	203490000	203490400	E35
chr2	203490400	203490600	E37
chr2	203490600	203490800	E38
chr2	203490800	203491000	E7
chr2	203491000	203491200	E13
chr2	203491200	203491400	E37
chr2	203491400	203491600	E55
chr2	203491600	203491800	E38
chr2	203491800	203492000	E16
chr2	203492000	203492200	E38
chr2	203492200	203492400	E16
chr2	203492400	203492600	E37
chr2	203492600	203492800	E82
chr2	203492800	203493000	E6
chr2	203493000	203493200	E7
chr2	203493200	203495000	E82
chr2	203495000	203495400	E7
chr2	203495400	203495600	E8
chr2	203495600	203497000	E82
chr2	203497000	203497200	E13
chr2	203497200	203497600	E82
chr2	203497600	203497800	E38
chr2	203497800	203498000	E7
chr2	203498000	203498600	E82
chr2	203498600	203498800	E31
chr2	203498800	203499000	E17
chr2	203499000	203499200	E20
chr2	203499200	203499400	E85
chr2	203499400	203499600	E19
chr2	203499600	203499800	E21
chr2	203499800	203500000	E20
chr2	203500000	203500600	E19
chr2	203500600	203500800	E21
chr2	203500800	203501000	E19
chr2	203501000	203501200	E20
chr2	203501200	203501600	E85
chr2	203501600	203501800	E1
chr2	203501800	203502000	E60
chr2	203502000	203502200	E14
chr2	203502200	203502400	E41
chr2	203502400	203502600	E40
chr2	203502600	203502800	E39
chr2	203502800	203503000	E38
chr2	203503000	203503200	E57
chr2	203503200	203503600	E56
chr2	203503600	203503800	E39
chr2	203503800	203504000	E16
chr2	203504000	203504400	E56
chr2	203504400	203504600	E84
chr2	203504600	203504800	E54
chr2	203504800	203506200	E55
chr2	203506200	203506400	E13
chr2	203506400	203506800	E82
chr2	203506800	203507000	E38
chr2	203507000	203507200	E57
chr2	203507200	203507400	E59
chr2	203507400	203507600	E51
chr2	203507600	203508000	E85
chr2	203508000	203508800	E67
chr2	203508800	203509000	E59
chr2	203509000	203509200	E57
chr2	203509200	203509400	E31
chr2	203509400	203509600	E57
chr2	203509600	203509800	E16
chr2	203509800	203510200	E55
chr2	203510200	203510400	E37
chr2	203510400	203510600	E54
chr2	203510600	203510800	E55
chr2	203510800	203511200	E38
chr2	203511200	203511800	E54
chr2	203511800	203512200	E37
chr2	203512200	203512400	E25
chr2	203512400	203512600	E44
chr2	203512600	203513800	E74
chr2	203513800	203514000	E46
chr2	203514000	203515200	E74
chr2	203515200	203515600	E72
chr2	203515600	203515800	E74
chr2	203515800	203516000	E13
chr2	203516000	203516200	E77
chr2	203516200	203516400	E48
chr2	203516400	203516600	E74
chr2	203516600	203516800	E82
chr2	203516800	203517000	E38
chr2	203517000	203517600	E55
chr2	203517600	203517800	E13
chr2	203517800	203518000	E55
chr2	203518000	203518200	E77
chr2	203518200	203519400	E74
chr2	203519400	203520200	E55
chr2	203520200	203520400	E33
chr2	203520400	203520600	E40
chr2	203520600	203520800	E33
chr2	203520800	203521200	E30
chr2	203521200	203521400	E33
chr2	203521400	203521600	E37
chr2	203521600	203521800	E36
chr2	203521800	203522200	E53
chr2	203522200	203522400	E54
chr2	203522400	203522600	E53
chr2	203522600	203523800	E55
chr2	203523800	203524000	E38
chr2	203524000	203525000	E55
chr2	203525000	203525200	E36
chr2	203525200	203525400	E55
chr2	203525400	203525600	E54
chr2	203525600	203526400	E55
chr2	203526400	203526600	E38
chr2	203526600	203526800	E48
chr2	203526800	203528000	E74
chr2	203528000	203528200	E72
chr2	203528200	203529000	E74
chr2	203529000	203529200	E81
chr2	203529200	203529400	E48
chr2	203529400	203529600	E38
chr2	203529600	203529800	E35
chr2	203529800	203530000	E42
chr2	203530000	203530400	E59
chr2	203530400	203530600	E61
chr2	203530600	203531000	E59
chr2	203531000	203531200	E60
chr2	203531200	203531400	E51
chr2	203531400	203531800	E85
chr2	203531800	203532000	E64
chr2	203532000	203532200	E61
chr2	203532200	203532400	E57
chr2	203532400	203532800	E40
chr2	203532800	203533000	E39
chr2	203533000	203533200	E40
chr2	203533200	203533400	E62
chr2	203533400	203533600	E40
chr2	203533600	203533800	E43
chr2	203533800	203534000	E68
chr2	203534000	203534200	E43
chr2	203534200	203534400	E60
chr2	203534400	203534600	E51
chr2	203534600	203534800	E60
chr2	203534800	203535000	E51
chr2	203535000	203535600	E60
chr2	203535600	203535800	E57
chr2	203535800	203536200	E39
chr2	203536200	203536400	E13
chr2	203536400	203536600	E40
chr2	203536600	203536800	E41
chr2	203536800	203537000	E66
chr2	203537000	203537200	E61
chr2	203537200	203537400	E60
chr2	203537400	203538200	E51
chr2	203538200	203538400	E43
chr2	203538400	203538600	E58
chr2	203538600	203538800	E16
chr2	203538800	203539000	E57
chr2	203539000	203539200	E22
chr2	203539200	203539600	E62
chr2	203539600	203540000	E59
chr2	203540000	203540200	E42
chr2	203540200	203540400	E38
chr2	203540400	203540600	E55
chr2	203540600	203540800	E38
chr2	203540800	203541000	E74
chr2	203541000	203541200	E48
chr2	203541200	203541800	E74
chr2	203541800	203542000	E81
chr2	203542000	203548600	E73
chr2	203548600	203548800	E72
chr2	203548800	203551600	E74
chr2	203551600	203551800	E25
chr2	203551800	203554600	E74
chr2	203554600	203554800	E72
chr2	203554800	203555000	E46
chr2	203555000	203555800	E74
chr2	203555800	203556000	E13
chr2	203556000	203556600	E82
chr2	203556600	203557000	E38
chr2	203557000	203558000	E82
chr2	203558000	203558200	E13
chr2	203558200	203558400	E82
chr2	203558400	203560400	E74
chr2	203560400	203560600	E45
chr2	203560600	203561600	E82
chr2	203561600	203562000	E7
chr2	203562000	203562200	E6
chr2	203562200	203562400	E7
chr2	203562400	203564600	E82
chr2	203564600	203564800	E13
chr2	203564800	203565000	E48
chr2	203565000	203565200	E39
chr2	203565200	203565400	E55
chr2	203565400	203565600	E38
chr2	203565600	203565800	E82
chr2	203565800	203567000	E74
chr2	203567000	203567400	E82
chr2	203567400	203567600	E13
chr2	203567600	203567800	E6
chr2	203567800	203568000	E5
chr2	203568000	203568200	E50
chr2	203568200	203568400	E4
chr2	203568400	203568600	E7
chr2	203568600	203570200	E82
chr2	203570200	203570600	E13
chr2	203570600	203570800	E40
chr2	203570800	203571000	E15
chr2	203571000	203571200	E57
chr2	203571200	203571600	E56
chr2	203571600	203571800	E48
chr2	203571800	203572000	E45
chr2	203572000	203572800	E74
chr2	203572800	203573000	E77
chr2	203573000	203574600	E74
chr2	203574600	203574800	E48
chr2	203574800	203578400	E74
chr2	203578400	203578600	E72
chr2	203578600	203586600	E74
chr2	203586600	203586800	E72
chr2	203586800	203587600	E74
chr2	203587600	203587800	E72
chr2	203587800	203588600	E74
chr2	203588600	203588800	E72
chr2	203588800	203590000	E74
chr2	203590000	203590200	E45
chr2	203590200	203592200	E74
chr2	203592200	203593000	E82
chr2	203593000	203593200	E25
chr2	203593200	203595200	E74
chr2	203595200	203595400	E49
chr2	203595400	203611200	E73
chr2	203611200	203611400	E72
chr2	203611400	203612200	E74
chr2	203612200	203612400	E71
chr2	203612400	203614000	E74
chr2	203614000	203614200	E45
chr2	203614200	203614600	E74
chr2	203614600	203615000	E52
chr2	203615000	203615200	E59
chr2	203615200	203615400	E61
chr2	203615400	203615600	E59
chr2	203615600	203615800	E40
chr2	203615800	203616000	E59
chr2	203616000	203616200	E58
chr2	203616200	203616600	E57
chr2	203616600	203616800	E84
chr2	203616800	203617200	E82
chr2	203617200	203617400	E77
chr2	203617400	203617600	E13
chr2	203617600	203617800	E82
chr2	203617800	203620400	E74
chr2	203620400	203620600	E48
chr2	203620600	203621200	E74
chr2	203621200	203621400	E80
chr2	203621400	203624400	E74
chr2	203624400	203624600	E72
chr2	203624600	203625800	E74
chr2	203625800	203626000	E48
chr2	203626000	203627000	E74
chr2	203627000	203627200	E55
chr2	203627200	203627400	E48
chr2	203627400	203627600	E35
chr2	203627600	203627800	E38
chr2	203627800	203628000	E54
chr2	203628000	203628200	E36
chr2	203628200	203628400	E25
chr2	203628400	203628600	E38
chr2	203628600	203630000	E82
chr2	203630000	203630200	E45
chr2	203630200	203630800	E74
chr2	203630800	203631000	E46
chr2	203631000	203632800	E74
chr2	203632800	203633000	E48
chr2	203633000	203635200	E74
chr2	203635200	203635400	E45
chr2	203635400	203638800	E74
chr2	203638800	203639000	E72
chr2	203639000	203641600	E74
chr2	203641600	203641800	E48
chr2	203641800	203644800	E74
chr2	203644800	203645000	E44
chr2	203645000	203645200	E31
chr2	203645200	203645400	E56
chr2	203645400	203645600	E35
chr2	203645600	203645800	E53
chr2	203645800	203646000	E25
chr2	203646000	203646200	E54
chr2	203646200	203646400	E38
chr2	203646400	203646600	E36
chr2	203646600	203648400	E74
chr2	203648400	203648600	E45
chr2	203648600	203648800	E48
chr2	203648800	203650800	E74
chr2	203650800	203651000	E71
chr2	203651000	203652600	E74
chr2	203652600	203652800	E46
chr2	203652800	203653200	E74
chr2	203653200	203653400	E46
chr2	203653400	203655600	E74
chr2	203655600	203655800	E72
chr2	203655800	203657800	E74
chr2	203657800	203658000	E46
chr2	203658000	203659000	E74
chr2	203659000	203659200	E72
chr2	203659200	203664400	E74
chr2	203664400	203664600	E79
chr2	203664600	203665000	E74
chr2	203665000	203665200	E48
chr2	203665200	203666400	E74
chr2	203666400	203666600	E45
chr2	203666600	203671800	E74
chr2	203671800	203672000	E45
chr2	203672000	203673200	E74
chr2	203673200	203673400	E72
chr2	203673400	203675800	E74
chr2	203675800	203676000	E48
chr2	203676000	203676400	E74
chr2	203676400	203676600	E72
chr2	203676600	203677600	E74
chr2	203677600	203677800	E48
chr2	203677800	203681000	E74
chr2	203681000	203681200	E72
chr2	203681200	203685200	E74
chr2	203685200	203686000	E36
chr2	203686000	203686200	E37
chr2	203686200	203686400	E36
chr2	203686400	203686600	E38
chr2	203686600	203686800	E55
chr2	203686800	203687200	E37
chr2	203687200	203687800	E55
chr2	203687800	203688000	E38
chr2	203688000	203688200	E36
chr2	203688200	203690000	E74
chr2	203690000	203690200	E71
chr2	203690200	203690400	E74
chr2	203690400	203690600	E71
chr2	203690600	203691400	E74
chr2	203691400	203691600	E48
chr2	203691600	203693600	E74
chr2	203693600	203693800	E46
chr2	203693800	203695200	E74
chr2	203695200	203695400	E77
chr2	203695400	203696400	E74
chr2	203696400	203696800	E44
chr2	203696800	203697000	E25
chr2	203697000	203697200	E82
chr2	203697200	203697400	E77
chr2	203697400	203699400	E74
chr2	203699400	203699600	E79
chr2	203699600	203705800	E74
chr2	203705800	203706000	E80
chr2	203706000	203709200	E74
chr2	203709200	203709400	E72
chr2	203709400	203711000	E74
chr2	203711000	203711200	E13
chr2	203711200	203712400	E82
chr2	203712400	203712600	E40
chr2	203712600	203712800	E62
chr2	203712800	203713000	E43
chr2	203713000	203713400	E41
chr2	203713400	203713600	E70
chr2	203713600	203714000	E41
chr2	203714000	203714200	E9
chr2	203714200	203714400	E4
chr2	203714400	203714600	E5
chr2	203714600	203715200	E83
chr2	203715200	203715600	E82
chr2	203715600	203719200	E74
chr2	203719200	203719400	E72
chr2	203719400	203721800	E74
chr2	203721800	203722000	E80
chr2	203722000	203725800	E74
chr2	203725800	203726000	E72
chr2	203726000	203726200	E74
chr2	203726200	203726400	E77
chr2	203726400	203726600	E48
chr2	203726600	203729800	E74
chr2	203729800	203730000	E46
chr2	203730000	203730400	E74
chr2	203730400	203730600	E71
chr2	203730600	203731000	E48
chr2	203731000	203731200	E37
chr2	203731200	203733200	E74
chr2	203733200	203733400	E77
chr2	203733400	203735000	E74
chr2	203735000	203735400	E25
chr2	203735400	203735600	E26
chr2	203735600	203735800	E21
chr2	203735800	203736000	E20
chr2	203736000	203736200	E19
chr2	203736200	203736400	E20
chr2	203736400	203736800	E19
chr2	203736800	203737000	E28
chr2	203737000	203737200	E26
chr2	203737200	203737400	E32
chr2	203737400	203737600	E31
chr2	203737600	203737800	E72
chr2	203737800	203738200	E74
chr2	203738200	203738400	E79
chr2	203738400	203738600	E74
chr2	203738600	203738800	E45
chr2	203738800	203740000	E74
chr2	203740000	203740200	E48
chr2	203740200	203740600	E74
chr2	203740600	203740800	E48
chr2	203740800	203742000	E74
chr2	203742000	203742200	E79
chr2	203742200	203742400	E46
chr2	203742400	203745600	E74
chr2	203745600	203746000	E82
chr2	203746000	203746200	E5
chr2	203746200	203746600	E82
chr2	203746600	203747200	E74
chr2	203747200	203747400	E78
chr2	203747400	203747800	E74
chr2	203747800	203748000	E44
chr2	203748000	203753000	E74
chr2	203753000	203753800	E82
chr2	203753800	203756000	E74
chr2	203756000	203756200	E80
chr2	203756200	203756400	E48
chr2	203756400	203757600	E74
chr2	203757600	203757800	E45
chr2	203757800	203758000	E82
chr2	203758000	203758200	E6
chr2	203758200	203758400	E13
chr2	203758400	203758600	E48
chr2	203758600	203759000	E74
chr2	203759000	203759200	E46
chr2	203759200	203760200	E74
chr2	203760200	203760400	E48
chr2	203760400	203763000	E74
chr2	203763000	203763200	E72
chr2	203763200	203763800	E74
chr2	203763800	203764000	E48
chr2	203764000	203768000	E74
chr2	203768000	203768200	E45
chr2	203768200	203769200	E74
chr2	203769200	203769800	E25
chr2	203769800	203770000	E82
chr2	203770000	203770400	E25
chr2	203770400	203772000	E74
chr2	203772000	203772400	E82
chr2	203772400	203772600	E31
chr2	203772600	203772800	E25
chr2	203772800	203773000	E82
chr2	203773000	203773200	E6
chr2	203773200	203773400	E7
chr2	203773400	203773800	E82
chr2	203773800	203774000	E32
chr2	203774000	203774200	E35
chr2	203774200	203774400	E32
chr2	203774400	203774600	E27
chr2	203774600	203775400	E29
chr2	203775400	203775600	E21
chr2	203775600	203777000	E19
chr2	203777000	203777200	E85
chr2	203777200	203777400	E21
chr2	203777400	203778000	E19
chr2	203778000	203778200	E85
chr2	203778200	203778400	E28
chr2	203778400	203778600	E51
chr2	203778600	203778800	E18
chr2	203778800	203779000	E9
chr2	203779000	203779200	E70
chr2	203779200	203779400	E3
chr2	203779400	203779600	E4
chr2	203779600	203779800	E5
chr2	203779800	203780400	E7
chr2	203780400	203780800	E82
chr2	203780800	203782800	E74
chr2	203782800	203783000	E82
chr2	203783000	203783200	E77
chr2	203783200	203783400	E72
chr2	203783400	203786600	E74
chr2	203786600	203786800	E46
chr2	203786800	203793400	E74
chr2	203793400	203793600	E45
chr2	203793600	203795800	E74
chr2	203795800	203796000	E72
chr2	203796000	203796400	E74
chr2	203796400	203796600	E46
chr2	203796600	203798600	E74
chr2	203798600	203798800	E49
chr2	203798800	203799000	E71
chr2	203799000	203802800	E74
chr2	203802800	203803000	E72
chr2	203803000	203806600	E74
chr2	203806600	203806800	E46
chr2	203806800	203807400	E74
chr2	203807400	203807600	E72
chr2	203807600	203810200	E74
chr2	203810200	203810400	E72
chr2	203810400	203810800	E74
chr2	203810800	203811000	E72
chr2	203811000	203813400	E74
chr2	203813400	203813600	E80
chr2	203813600	203815000	E74
chr2	203815000	203815200	E72
chr2	203815200	203815400	E46
chr2	203815400	203815600	E74
chr2	203815600	203815800	E44
chr2	203815800	203816000	E82
chr2	203816000	203819000	E74
chr2	203819000	203819200	E72
chr2	203819200	203819400	E45
chr2	203819400	203820200	E74
chr2	203820200	203820400	E6
chr2	203820400	203820600	E74
chr2	203820600	203820800	E72
chr2	203820800	203823200	E74
chr2	203823200	203823400	E48
chr2	203823400	203826000	E74
chr2	203826000	203826200	E82
chr2	203826200	203826400	E39
chr2	203826400	203826600	E56
chr2	203826600	203826800	E38
chr2	203826800	203827000	E34
chr2	203827000	203827200	E41
chr2	203827200	203827400	E44
chr2	203827400	203827800	E82
chr2	203827800	203828000	E13
chr2	203828000	203828200	E82
chr2	203828200	203828400	E7
chr2	203828400	203828600	E82
chr2	203828600	203828800	E13
chr2	203828800	203829000	E39
chr2	203829000	203829200	E4
chr2	203829200	203829600	E9
chr2	203829600	203829800	E3
chr2	203829800	203830200	E65
chr2	203830200	203830400	E64
chr2	203830400	203831200	E63
chr2	203831200	203831400	E65
chr2	203831400	203831600	E14
chr2	203831600	203831800	E10
chr2	203831800	203832000	E9
chr2	203832000	203832600	E8
chr2	203832600	203832800	E41
chr2	203832800	203833400	E3
chr2	203833400	203833600	E2
chr2	203833600	203833800	E3
chr2	203833800	203834000	E4
chr2	203834000	203834200	E8
chr2	203834200	203834400	E7
chr2	203834400	203835600	E82
chr2	203835600	203835800	E13
chr2	203835800	203836000	E25
chr2	203836000	203838400	E74
chr2	203838400	203838600	E46
chr2	203838600	203838800	E72
chr2	203838800	203840000	E74
chr2	203840000	203840200	E46
chr2	203840200	203844000	E74
chr2	203844000	203844200	E72
chr2	203844200	203845000	E74
chr2	203845000	203845200	E72
chr2	203845200	203847600	E74
chr2	203847600	203847800	E75
chr2	203847800	203848000	E74
chr2	203848000	203848200	E46
chr2	203848200	203850200	E74
chr2	203850200	203850400	E76
chr2	203850400	203852200	E74
chr2	203852200	203852800	E82
chr2	203852800	203853000	E7
chr2	203853000	203853200	E6
chr2	203853200	203853800	E82
chr2	203853800	203854000	E6
chr2	203854000	203854200	E5
chr2	203854200	203854600	E7
chr2	203854600	203854800	E6
chr2	203854800	203855000	E48
chr2	203855000	203857800	E74
chr2	203857800	203858000	E46
chr2	203858000	203859800	E74
chr2	203859800	203860000	E48
chr2	203860000	203860600	E74
chr2	203860600	203861400	E82
chr2	203861400	203861600	E7
chr2	203861600	203861800	E50
chr2	203861800	203862000	E34
chr2	203862000	203862200	E50
chr2	203862200	203862400	E25
chr2	203862400	203862600	E13
chr2	203862600	203865200	E74
chr2	203865200	203865400	E48
chr2	203865400	203865800	E82
chr2	203865800	203866000	E7
chr2	203866000	203866200	E5
chr2	203866200	203866600	E82
chr2	203866600	203866800	E72
chr2	203866800	203867400	E74
chr2	203867400	203867600	E46
chr2	203867600	203869400	E74
chr2	203869400	203869600	E76
chr2	203869600	203870200	E74
chr2	203870200	203870400	E48
chr2	203870400	203872600	E74
chr2	203872600	203872800	E25
chr2	203872800	203874200	E74
chr2	203874200	203874400	E71
chr2	203874400	203876600	E74
chr2	203876600	203876800	E46
chr2	203876800	203877400	E74
chr2	203877400	203877600	E76
chr2	203877600	203878200	E82
chr2	203878200	203878400	E31
chr2	203878400	203878600	E70
chr2	203878600	203878800	E28
chr2	203878800	203879000	E20
chr2	203879000	203879400	E19
chr2	203879400	203879600	E21
chr2	203879600	203880000	E19
chr2	203880000	203880400	E28
chr2	203880400	203880600	E29
chr2	203880600	203880800	E26
chr2	203880800	203882200	E24
chr2	203882200	203882400	E27
chr2	203882400	203882800	E26
chr2	203882800	203883000	E28
chr2	203883000	203883400	E21
chr2	203883400	203884000	E24
chr2	203884000	203884200	E23
chr2	203884200	203884400	E27
chr2	203884400	203884600	E31
chr2	203884600	203884800	E82
chr2	203884800	203885000	E13
chr2	203885000	203885200	E16
chr2	203885200	203885400	E32
chr2	203885400	203885600	E52
chr2	203885600	203885800	E57
chr2	203885800	203886200	E58
chr2	203886200	203886400	E42
chr2	203886400	203886600	E43
chr2	203886600	203886800	E51
chr2	203886800	203887000	E70
chr2	203887000	203887200	E51
chr2	203887200	203887400	E60
chr2	203887400	203887800	E51
chr2	203887800	203888000	E60
chr2	203888000	203888200	E59
chr2	203888200	203888400	E57
chr2	203888400	203888600	E16
chr2	203888600	203889000	E84
chr2	203889000	203889400	E55
chr2	203889400	203889600	E45
chr2	203889600	203889800	E72
chr2	203889800	203891000	E74
chr2	203891000	203891200	E46
chr2	203891200	203893800	E74
chr2	203893800	203894000	E48
chr2	203894000	203894400	E74
chr2	203894400	203894600	E55
chr2	203894600	203894800	E54
chr2	203894800	203895000	E53
chr2	203895000	203895600	E54
chr2	203895600	203896400	E55
chr2	203896400	203897200	E84
chr2	203897200	203897400	E55
chr2	203897400	203897600	E54
chr2	203897600	203898000	E35
chr2	203898000	203898200	E37
chr2	203898200	203898600	E38
chr2	203898600	203898800	E13
chr2	203898800	203899000	E45
chr2	203899000	203899200	E72
chr2	203899200	203901600	E74
chr2	203901600	203901800	E45
chr2	203901800	203903400	E74
chr2	203903400	203903600	E48
chr2	203903600	203904800	E74
chr2	203904800	203905000	E46
chr2	203905000	203906400	E74
chr2	203906400	203906600	E80
chr2	203906600	203907600	E74
chr2	203907600	203907800	E48
chr2	203907800	203908600	E74
chr2	203908600	203908800	E48
chr2	203908800	203909000	E82
chr2	203909000	203909200	E7
chr2	203909200	203909400	E82
chr2	203909400	203914200	E74
chr2	203914200	203914600	E82
chr2	203914600	203914800	E13
chr2	203914800	203916600	E74
chr2	203916600	203916800	E77
chr2	203916800	203919600	E74
chr2	203919600	203919800	E48
chr2	203919800	203920000	E55
chr2	203920000	203920200	E48
chr2	203920200	203920600	E74
chr2	203920600	203920800	E55
chr2	203920800	203921000	E38
chr2	203921000	203921200	E48
chr2	203921200	203921600	E82
chr2	203921600	203921800	E25
chr2	203921800	203924200	E74
chr2	203924200	203924400	E48
chr2	203924400	203924600	E55
chr2	203924600	203935200	E74
chr2	203935200	203935600	E82
chr2	203935600	203935800	E16
chr2	203935800	203936000	E25
chr2	203936000	203937800	E74
chr2	203937800	203938000	E38
chr2	203938000	203938200	E55
chr2	203938200	203939000	E74
chr2	203939000	203939200	E45
chr2	203939200	203939800	E74
chr2	203939800	203940000	E84
chr2	203940000	203940200	E53
chr2	203940200	203940800	E84
chr2	203940800	203942200	E74
chr2	203942200	203942600	E46
chr2	203942600	203944200	E74
chr2	203944200	203944400	E46
chr2	203944400	203944600	E72
chr2	203944600	203944800	E71
chr2	203944800	203945800	E74
chr2	203945800	203946000	E48
chr2	203946000	203946200	E72
chr2	203946200	203947400	E74
chr2	203947400	203947600	E13
chr2	203947600	203948800	E74
chr2	203948800	203949000	E46
chr2	203949000	203957000	E74
chr2	203957000	203957200	E72
chr2	203957200	203957400	E74
chr2	203957400	203957600	E46
chr2	203957600	203960400	E74
chr2	203960400	203960600	E49
chr2	203960600	203965200	E74
chr2	203965200	203965400	E36
chr2	203965400	203967200	E74
chr2	203967200	203967800	E72
chr2	203967800	203969000	E74
chr2	203969000	203969200	E75
chr2	203969200	203969800	E74
chr2	203969800	203970000	E72
chr2	203970000	203970200	E48
chr2	203970200	203973000	E74
chr2	203973000	203973200	E72
chr2	203973200	203973400	E74
chr2	203973400	203973600	E45
chr2	203973600	203973800	E72
chr2	203973800	203974600	E74
chr2	203974600	203975200	E82
chr2	203975200	203975400	E13
chr2	203975400	203976200	E82
chr2	203976200	203976400	E25
chr2	203976400	203976800	E74
chr2	203976800	203977000	E72
chr2	203977000	203977200	E74
chr2	203977200	203977400	E82
chr2	203977400	203977600	E13
chr2	203977600	203978800	E74
chr2	203978800	203979000	E76
chr2	203979000	203982000	E74
chr2	203982000	203982200	E46
chr2	203982200	203983600	E74
chr2	203983600	203983800	E46
chr2	203983800	203986600	E74
chr2	203986600	203986800	E45
chr2	203986800	203987800	E74
chr2	203987800	203988000	E72
chr2	203988000	203988200	E74
chr2	203988200	203988400	E48
chr2	203988400	203991800	E74
chr2	203991800	203992200	E48
chr2	203992200	203995800	E74
chr2	203995800	203996400	E37
chr2	203996400	203997800	E74
chr2	203997800	203998000	E6
chr2	203998000	203998200	E7
chr2	203998200	203998400	E82
chr2	203998400	204002400	E74
chr2	204002400	204002600	E46
chr2	204002600	204003600	E74
chr2	204003600	204003800	E77
chr2	204003800	204005600	E74
chr2	204005600	204005800	E48
chr2	204005800	204006000	E82
chr2	204006000	204006200	E13
chr2	204006200	204006400	E82
chr2	204006400	204006600	E76
chr2	204006600	204006800	E48
chr2	204006800	204007600	E74
chr2	204007600	204007800	E77
chr2	204007800	204010000	E74
chr2	204010000	204010200	E72
chr2	204010200	204010600	E74
chr2	204010600	204010800	E72
chr2	204010800	204013000	E74
chr2	204013000	204013600	E82
chr2	204013600	204015400	E74
chr2	204015400	204015600	E46
chr2	204015600	204017200	E74
chr2	204017200	204017400	E72
chr2	204017400	204018000	E74
chr2	204018000	204018200	E13
chr2	204018200	204019600	E74
chr2	204019600	204019800	E79
chr2	204019800	204020000	E45
chr2	204020000	204020200	E7
chr2	204020200	204020600	E82
chr2	204020600	204020800	E13
chr2	204020800	204021000	E7
chr2	204021000	204021200	E82
chr2	204021200	204027000	E74
chr2	204027000	204027400	E77
chr2	204027400	204027600	E55
chr2	204027600	204027800	E36
chr2	204027800	204028000	E48
chr2	204028000	204028800	E74
chr2	204028800	204029000	E82
chr2	204029000	204029200	E13
chr2	204029200	204031600	E74
chr2	204031600	204031800	E72
chr2	204031800	204032000	E48
chr2	204032000	204033600	E74
chr2	204033600	204033800	E48
chr2	204033800	204034000	E46
chr2	204034000	204034200	E74
chr2	204034200	204034400	E48
chr2	204034400	204036400	E74
chr2	204036400	204036600	E45
chr2	204036600	204039000	E74
chr2	204039000	204039200	E48
chr2	204039200	204039600	E82
chr2	204039600	204039800	E48
chr2	204039800	204040000	E55
chr2	204040000	204040200	E35
chr2	204040200	204040400	E76
chr2	204040400	204040800	E74
chr2	204040800	204041000	E49
chr2	204041000	204041200	E45
chr2	204041200	204042000	E74
chr2	204042000	204042200	E82
chr2	204042200	204042400	E7
chr2	204042400	204042600	E13
chr2	204042600	204042800	E82
chr2	204042800	204046000	E74
chr2	204046000	204046200	E13
chr2	204046200	204049400	E74
chr2	204049400	204049600	E78
chr2	204049600	204049800	E48
chr2	204049800	204050800	E74
chr2	204050800	204051000	E13
chr2	204051000	204054400	E74
chr2	204054400	204054600	E46
chr2	204054600	204054800	E78
chr2	204054800	204055000	E72
chr2	204055000	204055200	E46
chr2	204055200	204056000	E74
chr2	204056000	204056200	E45
chr2	204056200	204056400	E37
chr2	204056400	204056600	E54
chr2	204056600	204057200	E55
chr2	204057200	204057400	E54
chr2	204057400	204057600	E53
chr2	204057600	204057800	E55
chr2	204057800	204058000	E53
chr2	204058000	204059400	E74
chr2	204059400	204059600	E81
chr2	204059600	204059800	E74
chr2	204059800	204060000	E78
chr2	204060000	204062200	E74
chr2	204062200	204062400	E37
chr2	204062400	204062600	E54
chr2	204062600	204062800	E55
chr2	204062800	204063200	E54
chr2	204063200	204063400	E52
chr2	204063400	204063600	E58
chr2	204063600	204063800	E42
chr2	204063800	204064000	E35
chr2	204064000	204064200	E36
chr2	204064200	204064600	E54
chr2	204064600	204064800	E38
chr2	204064800	204069000	E74
chr2	204069000	204069200	E46
chr2	204069200	204069600	E48
chr2	204069600	204070600	E74
chr2	204070600	204070800	E25
chr2	204070800	204073800	E74
chr2	204073800	204074000	E72
chr2	204074000	204075600	E74
chr2	204075600	204075800	E80
chr2	204075800	204076000	E74
chr2	204076000	204076200	E46
chr2	204076200	204076400	E72
chr2	204076400	204077000	E74
chr2	204077000	204077400	E72
chr2	204077400	204077800	E74
chr2	204077800	204078000	E48
chr2	204078000	204081600	E74
chr2	204081600	204081800	E77
chr2	204081800	204082000	E82
chr2	204082000	204082200	E7
chr2	204082200	204083400	E82
chr2	204083400	204084200	E74
chr2	204084200	204084400	E48
chr2	204084400	204085200	E74
chr2	204085200	204085400	E78
chr2	204085400	204085800	E74
chr2	204085800	204086000	E77
chr2	204086000	204087200	E74
chr2	204087200	204087400	E48
chr2	204087400	204087600	E45
chr2	204087600	204088000	E82
chr2	204088000	204088200	E38
chr2	204088200	204088400	E55
chr2	204088400	204090000	E74
chr2	204090000	204090200	E13
chr2	204090200	204090400	E6
chr2	204090400	204093800	E74
chr2	204093800	204094000	E48
chr2	204094000	204094400	E74
chr2	204094400	204094600	E72
chr2	204094600	204096400	E74
chr2	204096400	204096800	E46
chr2	204096800	204097000	E48
chr2	204097000	204097400	E74
chr2	204097400	204097600	E72
chr2	204097600	204099200	E74
chr2	204099200	204099600	E55
chr2	204099600	204100000	E38
chr2	204100000	204100200	E54
chr2	204100200	204102000	E74
chr2	204102000	204102600	E82
chr2	204102600	204102800	E31
chr2	204102800	204103000	E30
chr2	204103000	204103400	E85
chr2	204103400	204103600	E20
chr2	204103600	204104600	E19
chr2	204104600	204105000	E85
chr2	204105000	204105400	E29
chr2	204105400	204105600	E32
chr2	204105600	204105800	E23
chr2	204105800	204106000	E32
chr2	204106000	204106800	E82
chr2	204106800	204107000	E45
chr2	204107000	204107200	E55
chr2	204107200	204107400	E36
chr2	204107400	204107800	E25
chr2	204107800	204108000	E82
chr2	204108000	204108200	E13
chr2	204108200	204108400	E37
chr2	204108400	204108600	E55
chr2	204108600	204108800	E37
chr2	204108800	204109000	E38
chr2	204109000	204109400	E37
chr2	204109400	204109600	E55
chr2	204109600	204110000	E54
chr2	204110000	204110800	E35
chr2	204110800	204111000	E34
chr2	204111000	204111200	E35
chr2	204111200	204111400	E36
chr2	204111400	204111800	E37
chr2	204111800	204114000	E74
chr2	204114000	204114200	E71
chr2	204114200	204114600	E74
chr2	204114600	204114800	E71
chr2	204114800	204115800	E74
chr2	204115800	204116000	E48
chr2	204116000	204116200	E25
chr2	204116200	204117600	E74
chr2	204117600	204117800	E72
chr2	204117800	204118000	E71
chr2	204118000	204121200	E74
chr2	204121200	204121400	E48
chr2	204121400	204121800	E74
chr2	204121800	204122000	E72
chr2	204122000	204122200	E74
chr2	204122200	204122400	E81
chr2	204122400	204122600	E74
chr2	204122600	204122800	E46
chr2	204122800	204123000	E74
chr2	204123000	204123200	E38
chr2	204123200	204124400	E74
chr2	204124400	204124600	E81
chr2	204124600	204125000	E74
chr2	204125000	204125200	E48
chr2	204125200	204125400	E82
chr2	204125400	204125600	E25
chr2	204125600	204125800	E82
chr2	204125800	204126000	E48
chr2	204126000	204126400	E74
chr2	204126400	204126600	E72
chr2	204126600	204126800	E74
chr2	204126800	204127200	E72
chr2	204127200	204127400	E74
chr2	204127400	204127600	E46
chr2	204127600	204128600	E74
chr2	204128600	204128800	E13
chr2	204128800	204129200	E82
chr2	204129200	204129400	E13
chr2	204129400	204131000	E74
chr2	204131000	204131200	E46
chr2	204131200	204131800	E74
chr2	204131800	204132000	E45
chr2	204132000	204132800	E74
chr2	204132800	204133000	E44
chr2	204133000	204133400	E84
chr2	204133400	204133600	E55
chr2	204133600	204133800	E48
chr2	204133800	204134200	E16
chr2	204134200	204134400	E58
chr2	204134400	204134800	E61
chr2	204134800	204135000	E63
chr2	204135000	204135400	E61
chr2	204135400	204135600	E63
chr2	204135600	204136200	E61
chr2	204136200	204137000	E59
chr2	204137000	204137200	E57
chr2	204137200	204137600	E84
chr2	204137600	204137800	E74
chr2	204137800	204138000	E72
chr2	204138000	204141000	E74
chr2	204141000	204141200	E48
chr2	204141200	204141400	E74
chr2	204141400	204141800	E48
chr2	204141800	204142800	E74
chr2	204142800	204143000	E72
chr2	204143000	204144200	E74
chr2	204144200	204144400	E75
chr2	204144400	204147600	E74
chr2	204147600	204147800	E13
chr2	204147800	204148000	E44
chr2	204148000	204148400	E74
chr2	204148400	204148600	E72
chr2	204148600	204154800	E73
chr2	204154800	204155200	E72
chr2	204155200	204155400	E74
chr2	204155400	204155600	E48
chr2	204155600	204158200	E74
chr2	204158200	204158400	E72
chr2	204158400	204160400	E74
chr2	204160400	204160600	E13
chr2	204160600	204161000	E82
chr2	204161000	204161200	E5
chr2	204161200	204161600	E8
chr2	204161600	204161800	E82
chr2	204161800	204162000	E6
chr2	204162000	204162800	E82
chr2	204162800	204163000	E74
chr2	204163000	204163200	E48
chr2	204163200	204163800	E74
chr2	204163800	204164000	E72
chr2	204164000	204165000	E74
chr2	204165000	204165200	E72
chr2	204165200	204165400	E78
chr2	204165400	204166200	E74
chr2	204166200	204166400	E71
chr2	204166400	204168000	E74
chr2	204168000	204168200	E25
chr2	204168200	204168400	E82
chr2	204168400	204168600	E36
chr2	204168600	204168800	E34
chr2	204168800	204169200	E74
chr2	204169200	204169400	E81
chr2	204169400	204170800	E74
chr2	204170800	204171000	E71
chr2	204171000	204174600	E74
chr2	204174600	204174800	E77
chr2	204174800	204175000	E74
chr2	204175000	204175200	E48
chr2	204175200	204175600	E74
chr2	204175600	204175800	E72
chr2	204175800	204176200	E74
chr2	204176200	204176400	E72
chr2	204176400	204176600	E78
chr2	204176600	204176800	E48
chr2	204176800	204177000	E13
chr2	204177000	204179200	E82
chr2	204179200	204179400	E44
chr2	204179400	204179600	E50
chr2	204179600	204180000	E35
chr2	204180000	204180200	E44
chr2	204180200	204180400	E72
chr2	204180400	204180600	E77
chr2	204180600	204184000	E74
chr2	204184000	204184200	E72
chr2	204184200	204184600	E74
chr2	204184600	204184800	E72
chr2	204184800	204185800	E74
chr2	204185800	204186000	E38
chr2	204186000	204186200	E55
chr2	204186200	204186400	E36
chr2	204186400	204186800	E55
chr2	204186800	204187200	E38
chr2	204187200	204189800	E74
chr2	204189800	204190000	E45
chr2	204190000	204190600	E74
chr2	204190600	204190800	E45
chr2	204190800	204191000	E82
chr2	204191000	204191200	E7
chr2	204191200	204191400	E25
chr2	204191400	204191600	E31
chr2	204191600	204191800	E32
chr2	204191800	204192200	E33
chr2	204192200	204192400	E29
chr2	204192400	204192600	E85
chr2	204192600	204193000	E20
chr2	204193000	204193200	E19
chr2	204193200	204193400	E20
chr2	204193400	204194000	E19
chr2	204194000	204194200	E20
chr2	204194200	204194400	E28
chr2	204194400	204195200	E29
chr2	204195200	204195400	E26
chr2	204195400	204195800	E27
chr2	204195800	204196000	E33
chr2	204196000	204196200	E32
chr2	204196200	204196400	E16
chr2	204196400	204196600	E57
chr2	204196600	204196800	E16
chr2	204196800	204197000	E55
chr2	204197000	204197200	E37
chr2	204197200	204198400	E74
chr2	204198400	204198600	E25
chr2	204198600	204198800	E13
chr2	204198800	204200200	E82
chr2	204200200	204200600	E25
chr2	204200600	204202000	E74
chr2	204202000	204202200	E71
chr2	204202200	204203000	E38
chr2	204203000	204203200	E77
chr2	204203200	204203400	E74
chr2	204203400	204203600	E46
chr2	204203600	204206200	E74
chr2	204206200	204206400	E80
chr2	204206400	204206600	E76
chr2	204206600	204206800	E72
chr2	204206800	204207000	E71
chr2	204207000	204207800	E74
chr2	204207800	204208000	E72
chr2	204208000	204208400	E74
chr2	204208400	204208600	E13
chr2	204208600	204212400	E74
chr2	204212400	204212600	E48
chr2	204212600	204212800	E77
chr2	204212800	204213200	E74
chr2	204213200	204213400	E48
chr2	204213400	204213600	E74
chr2	204213600	204213800	E55
chr2	204213800	204215400	E74
chr2	204215400	204215600	E72
chr2	204215600	204217200	E74
chr2	204217200	204217400	E71
chr2	204217400	204217600	E74
chr2	204217600	204217800	E55
chr2	204217800	204218000	E37
chr2	204218000	204218200	E71
chr2	204218200	204224800	E74
chr2	204224800	204225000	E76
chr2	204225000	204225200	E82
chr2	204225200	204225400	E7
chr2	204225400	204225600	E39
chr2	204225600	204225800	E40
chr2	204225800	204226000	E42
chr2	204226000	204226200	E58
chr2	204226200	204226400	E53
chr2	204226400	204226600	E55
chr2	204226600	204226800	E54
chr2	204226800	204227200	E55
chr2	204227200	204227400	E74
chr2	204227400	204227600	E46
chr2	204227600	204227800	E72
chr2	204227800	204228400	E74
chr2	204228400	204228600	E72
chr2	204228600	204228800	E80
chr2	204228800	204229000	E74
chr2	204229000	204229400	E72
chr2	204229400	204231000	E74
chr2	204231000	204231200	E37
chr2	204231200	204231400	E48
chr2	204231400	204232200	E74
chr2	204232200	204232600	E48
chr2	204232600	204234200	E74
chr2	204234200	204234400	E13
chr2	204234400	204234800	E82
chr2	204234800	204235000	E39
chr2	204235000	204235200	E7
chr2	204235200	204235400	E82
chr2	204235400	204235600	E48
chr2	204235600	204240200	E74
chr2	204240200	204240400	E72
chr2	204240400	204240800	E74
chr2	204240800	204241000	E72
chr2	204241000	204245200	E74
chr2	204245200	204245400	E72
chr2	204245400	204246000	E74
chr2	204246000	204246200	E25
chr2	204246200	204247200	E82
chr2	204247200	204247400	E44
chr2	204247400	204247800	E82
chr2	204247800	204248000	E7
chr2	204248000	204248400	E82
chr2	204248400	204251600	E74
chr2	204251600	204252000	E55
chr2	204252000	204252200	E25
chr2	204252200	204253400	E82
chr2	204253400	204253600	E38
chr2	204253600	204253800	E36
chr2	204253800	204254000	E39
chr2	204254000	204254200	E9
chr2	204254200	204254400	E50
chr2	204254400	204254600	E5
chr2	204254600	204254800	E41
chr2	204254800	204255000	E50
chr2	204255000	204255400	E13
chr2	204255400	204257400	E74
chr2	204257400	204257600	E45
chr2	204257600	204258000	E74
chr2	204258000	204258200	E38
chr2	204258200	204258600	E55
chr2	204258600	204258800	E48
chr2	204258800	204261400	E74
chr2	204261400	204261600	E13
chr2	204261600	204262600	E74
chr2	204262600	204262800	E75
chr2	204262800	204263600	E74
chr2	204263600	204263800	E46
chr2	204263800	204265200	E74
chr2	204265200	204265400	E78
chr2	204265400	204267000	E74
chr2	204267000	204267200	E78
chr2	204267200	204267400	E25
chr2	204267400	204270600	E74
chr2	204270600	204271200	E54
chr2	204271200	204271600	E55
chr2	204271600	204272000	E74
chr2	204272000	204272200	E48
chr2	204272200	204272800	E74
chr2	204272800	204273000	E76
chr2	204273000	204273200	E35
chr2	204273200	204273400	E77
chr2	204273400	204276600	E74
chr2	204276600	204276800	E12
chr2	204276800	204277000	E5
chr2	204277000	204277200	E82
chr2	204277200	204277400	E6
chr2	204277400	204277600	E5
chr2	204277600	204277800	E6
chr2	204277800	204278000	E44
chr2	204278000	204278200	E8
chr2	204278200	204278400	E9
chr2	204278400	204278800	E5
chr2	204278800	204279400	E82
chr2	204279400	204280000	E74
chr2	204280000	204280200	E72
chr2	204280200	204281800	E74
chr2	204281800	204282000	E13
chr2	204282000	204287600	E74
chr2	204287600	204287800	E45
chr2	204287800	204289200	E74
chr2	204289200	204289400	E72
chr2	204289400	204292600	E74
chr2	204292600	204292800	E45
chr2	204292800	204294400	E74
chr2	204294400	204294600	E48
chr2	204294600	204295400	E82
chr2	204295400	204295600	E25
chr2	204295600	204296000	E82
chr2	204296000	204296200	E48
chr2	204296200	204296600	E74
chr2	204296600	204296800	E48
chr2	204296800	204297000	E37
chr2	204297000	204297400	E74
chr2	204297400	204297600	E72
chr2	204297600	204300200	E74
chr2	204300200	204300400	E72
chr2	204300400	204302400	E74
chr2	204302400	204303000	E72
chr2	204303000	204307200	E74
chr2	204307200	204307400	E72
chr2	204307400	204310200	E74
chr2	204310200	204311000	E55
chr2	204311000	204311400	E54
chr2	204311400	204311600	E37
chr2	204311600	204313200	E74
chr2	204313200	204313400	E48
chr2	204313400	204315200	E74
chr2	204315200	204315400	E72
chr2	204315400	204316000	E74
chr2	204316000	204316200	E80
chr2	204316200	204317000	E74
chr2	204317000	204317200	E71
chr2	204317200	204319800	E74
chr2	204319800	204320000	E45
chr2	204320000	204320400	E55
chr2	204320400	204320600	E38
chr2	204320600	204321600	E55
chr2	204321600	204321800	E37
chr2	204321800	204322200	E55
chr2	204322200	204322400	E54
chr2	204322400	204322600	E55
chr2	204322600	204323000	E37
chr2	204323000	204323200	E55
chr2	204323200	204325400	E74
chr2	204325400	204325600	E13
chr2	204325600	204328200	E74
chr2	204328200	204328400	E72
chr2	204328400	204330400	E74
chr2	204330400	204330600	E54
chr2	204330600	204331000	E55
chr2	204331000	204331200	E37
chr2	204331200	204331400	E36
chr2	204331400	204331600	E55
chr2	204331600	204331800	E54
chr2	204331800	204334200	E74
chr2	204334200	204334400	E77
chr2	204334400	204336800	E74
chr2	204336800	204337000	E72
chr2	204337000	204340000	E74
chr2	204340000	204340200	E44
chr2	204340200	204340400	E72
chr2	204340400	204342800	E74
chr2	204342800	204343000	E77
chr2	204343000	204349000	E74
chr2	204349000	204349200	E25
chr2	204349200	204350200	E55
chr2	204350200	204354800	E74
chr2	204354800	204355000	E48
chr2	204355000	204355600	E74
chr2	204355600	204355800	E46
chr2	204355800	204357200	E74
chr2	204357200	204357400	E82
chr2	204357400	204357800	E25
chr2	204357800	204361400	E74
chr2	204361400	204361600	E79
chr2	204361600	204361800	E72
chr2	204361800	204365200	E74
chr2	204365200	204365400	E82
chr2	204365400	204365600	E7
chr2	204365600	204365800	E82
chr2	204365800	204366000	E6
chr2	204366000	204366600	E82
chr2	204366600	204366800	E74
chr2	204366800	204367000	E45
chr2	204367000	204368200	E74
chr2	204368200	204368400	E71
chr2	204368400	204368600	E48
chr2	204368600	204370400	E74
chr2	204370400	204370600	E80
chr2	204370600	204388600	E73
chr2	204388600	204391200	E74
chr2	204391200	204391400	E46
chr2	204391400	204393400	E74
chr2	204393400	204393600	E81
chr2	204393600	204398200	E74
chr2	204398200	204398400	E55
chr2	204398400	204398600	E54
chr2	204398600	204398800	E55
chr2	204398800	204399000	E54
chr2	204399000	204399200	E31
chr2	204399200	204399400	E30
chr2	204399400	204399800	E29
chr2	204399800	204400200	E24
chr2	204400200	204400600	E29
chr2	204400600	204400800	E27
chr2	204400800	204401200	E55
chr2	204401200	204401400	E25
chr2	204401400	204402000	E74
chr2	204402000	204402200	E71
chr2	204402200	204405600	E74
chr2	204405600	204405800	E72
chr2	204405800	204409000	E74
chr2	204409000	204409200	E72
chr2	204409200	204410600	E74
chr2	204410600	204410800	E78
chr2	204410800	204413200	E74
chr2	204413200	204413400	E80
chr2	204413400	204413600	E72
chr2	204413600	204413800	E78
chr2	204413800	204416800	E74
chr2	204416800	204417000	E71
chr2	204417000	204417200	E72
chr2	204417200	204419400	E74
chr2	204419400	204419600	E46
chr2	204419600	204423200	E74
chr2	204423200	204423400	E72
chr2	204423400	204424000	E74
chr2	204424000	204424200	E46
chr2	204424200	204425000	E74
chr2	204425000	204425200	E13
chr2	204425200	204432000	E74
chr2	204432000	204432200	E72
chr2	204432200	204434600	E74
chr2	204434600	204434800	E48
chr2	204434800	204438000	E74
chr2	204438000	204438200	E48
chr2	204438200	204439800	E74
chr2	204439800	204440000	E72
chr2	204440000	204440200	E46
chr2	204440200	204441600	E74
chr2	204441600	204441800	E72
chr2	204441800	204442000	E74
chr2	204442000	204442200	E48
chr2	204442200	204443400	E74
chr2	204443400	204443800	E36
chr2	204443800	204444000	E37
chr2	204444000	204444800	E35
chr2	204444800	204445000	E36
chr2	204445000	204445200	E37
chr2	204445200	204445400	E55
chr2	204445400	204445600	E48
chr2	204445600	204446600	E55
chr2	204446600	204446800	E54
chr2	204446800	204447000	E48
chr2	204447000	204447200	E55
chr2	204447200	204447400	E38
chr2	204447400	204447600	E35
chr2	204447600	204447800	E54
chr2	204447800	204448000	E35
chr2	204448000	204448200	E42
chr2	204448200	204448600	E35
chr2	204448600	204448800	E34
chr2	204448800	204449000	E41
chr2	204449000	204449200	E66
chr2	204449200	204449400	E41
chr2	204449400	204450000	E50
chr2	204450000	204450200	E40
chr2	204450200	204450400	E35
chr2	204450400	204450600	E37
chr2	204450600	204451000	E38
chr2	204451000	204451200	E55
chr2	204451200	204453200	E74
chr2	204453200	204453400	E48
chr2	204453400	204453600	E74
chr2	204453600	204453800	E48
chr2	204453800	204454200	E74
chr2	204454200	204454400	E72
chr2	204454400	204455400	E74
chr2	204455400	204455600	E72
chr2	204455600	204455800	E46
chr2	204455800	204456000	E6
chr2	204456000	204456200	E7
chr2	204456200	204456400	E6
chr2	204456400	204456600	E82
chr2	204456600	204456800	E44
chr2	204456800	204457000	E37
chr2	204457000	204457200	E35
chr2	204457200	204457400	E45
chr2	204457400	204460800	E74
chr2	204460800	204461000	E46
chr2	204461000	204461200	E74
chr2	204461200	204461400	E55
chr2	204461400	204461800	E74
chr2	204461800	204462000	E37
chr2	204462000	204462400	E55
chr2	204462400	204462600	E36
chr2	204462600	204463000	E42
chr2	204463000	204463200	E35
chr2	204463200	204463400	E59
chr2	204463400	204463600	E51
chr2	204463600	204464000	E59
chr2	204464000	204464200	E43
chr2	204464200	204464600	E42
chr2	204464600	204464800	E34
chr2	204464800	204465000	E36
chr2	204465000	204465200	E37
chr2	204465200	204465400	E36
chr2	204465400	204465600	E55
chr2	204465600	204465800	E36
chr2	204465800	204466000	E44
chr2	204466000	204466200	E72
chr2	204466200	204466800	E74
chr2	204466800	204467000	E49
chr2	204467000	204467200	E72
chr2	204467200	204468200	E74
chr2	204468200	204468400	E46
chr2	204468400	204469600	E74
chr2	204469600	204469800	E48
chr2	204469800	204470200	E74
chr2	204470200	204470400	E48
chr2	204470400	204471200	E74
chr2	204471200	204471400	E46
chr2	204471400	204473000	E74
chr2	204473000	204473400	E75
chr2	204473400	204473600	E45
chr2	204473600	204474000	E74
chr2	204474000	204474200	E71
chr2	204474200	204475400	E74
chr2	204475400	204475600	E78
chr2	204475600	204477800	E74
chr2	204477800	204478000	E72
chr2	204478000	204479200	E74
chr2	204479200	204479400	E71
chr2	204479400	204482000	E74
chr2	204482000	204482200	E80
chr2	204482200	204484600	E74
chr2	204484600	204484800	E48
chr2	204484800	204486400	E74
chr2	204486400	204486600	E72
chr2	204486600	204487600	E74
chr2	204487600	204487800	E72
chr2	204487800	204489200	E74
chr2	204489200	204491600	E73
chr2	204491600	204494400	E74
chr2	204494400	204494600	E46
chr2	204494600	204495000	E74
chr2	204495000	204495200	E45
chr2	204495200	204495600	E74
chr2	204495600	204495800	E48
chr2	204495800	204496000	E74
chr2	204496000	204496200	E79
chr2	204496200	204496800	E74
chr2	204496800	204497000	E48
chr2	204497000	204498800	E74
chr2	204498800	204499000	E13
chr2	204499000	204501800	E74
chr2	204501800	204502000	E48
chr2	204502000	204502200	E25
chr2	204502200	204502600	E7
chr2	204502600	204502800	E5
chr2	204502800	204503200	E7
chr2	204503200	204503400	E82
chr2	204503400	204503600	E44
chr2	204503600	204506800	E74
chr2	204506800	204507000	E72
chr2	204507000	204507800	E74
chr2	204507800	204508000	E46
chr2	204508000	204509400	E74
chr2	204509400	204509800	E71
chr2	204509800	204510200	E74
chr2	204510200	204510400	E46
chr2	204510400	204511000	E74
chr2	204511000	204511200	E45
chr2	204511200	204511600	E74
chr2	204511600	204512000	E46
chr2	204512000	204512600	E74
chr2	204512600	204512800	E48
chr2	204512800	204514200	E74
chr2	204514200	204514400	E55
chr2	204514400	204514600	E38
chr2	204514600	204515000	E54
chr2	204515000	204515200	E35
chr2	204515200	204515400	E37
chr2	204515400	204515600	E48
chr2	204515600	204515800	E74
chr2	204515800	204516200	E48
chr2	204516200	204519400	E74
chr2	204519400	204519800	E55
chr2	204519800	204520600	E54
chr2	204520600	204520800	E55
chr2	204520800	204521200	E54
chr2	204521200	204521400	E53
chr2	204521400	204521600	E37
chr2	204521600	204522000	E53
chr2	204522000	204522200	E54
chr2	204522200	204522400	E53
chr2	204522400	204522800	E55
chr2	204522800	204523000	E36
chr2	204523000	204523400	E55
chr2	204523400	204523600	E54
chr2	204523600	204524000	E53
chr2	204524000	204524200	E36
chr2	204524200	204524400	E33
chr2	204524400	204524800	E34
chr2	204524800	204525000	E33
chr2	204525000	204525200	E34
chr2	204525200	204525400	E35
chr2	204525400	204525600	E34
chr2	204525600	204525800	E36
chr2	204525800	204526000	E37
chr2	204526000	204526200	E36
chr2	204526200	204526400	E37
chr2	204526400	204526600	E53
chr2	204526600	204527000	E54
chr2	204527000	204527200	E38
chr2	204527200	204527400	E7
chr2	204527400	204527600	E6
chr2	204527600	204527800	E50
chr2	204527800	204528000	E5
chr2	204528000	204528200	E25
chr2	204528200	204528400	E5
chr2	204528400	204528600	E44
chr2	204528600	204528800	E37
chr2	204528800	204529000	E38
chr2	204529000	204529200	E37
chr2	204529200	204529400	E53
chr2	204529400	204529600	E54
chr2	204529600	204531000	E74
chr2	204531000	204531200	E45
chr2	204531200	204531800	E74
chr2	204531800	204532000	E72
chr2	204532000	204533600	E74
chr2	204533600	204533800	E72
chr2	204533800	204534600	E74
chr2	204534600	204534800	E38
chr2	204534800	204535000	E56
chr2	204535000	204535200	E82
chr2	204535200	204535400	E6
chr2	204535400	204536000	E82
chr2	204536000	204536200	E39
chr2	204536200	204536400	E38
chr2	204536400	204536600	E48
chr2	204536600	204536800	E55
chr2	204536800	204537000	E45
chr2	204537000	204537200	E13
chr2	204537200	204538000	E82
chr2	204538000	204538200	E40
chr2	204538200	204538400	E62
chr2	204538400	204538600	E60
chr2	204538600	204538800	E43
chr2	204538800	204539000	E42
chr2	204539000	204539400	E67
chr2	204539400	204539600	E59
chr2	204539600	204539800	E57
chr2	204539800	204540000	E55
chr2	204540000	204544400	E74
chr2	204544400	204544600	E48
chr2	204544600	204545200	E55
chr2	204545200	204545400	E54
chr2	204545400	204545800	E55
chr2	204545800	204546000	E37
chr2	204546000	204546200	E53
chr2	204546200	204546600	E55
chr2	204546600	204546800	E54
chr2	204546800	204547200	E55
chr2	204547200	204547400	E54
chr2	204547400	204548200	E55
chr2	204548200	204548400	E84
chr2	204548400	204548600	E53
chr2	204548600	204548800	E52
chr2	204548800	204549000	E38
chr2	204549000	204549200	E33
chr2	204549200	204549400	E57
chr2	204549400	204549600	E84
chr2	204549600	204549800	E54
chr2	204549800	204550000	E56
chr2	204550000	204550400	E36
chr2	204550400	204550600	E37
chr2	204550600	204550800	E36
chr2	204550800	204551200	E38
chr2	204551200	204551400	E54
chr2	204551400	204552000	E37
chr2	204552000	204552400	E55
chr2	204552400	204552600	E48
chr2	204552600	204552800	E36
chr2	204552800	204553000	E41
chr2	204553000	204553200	E66
chr2	204553200	204553600	E64
chr2	204553600	204553800	E60
chr2	204553800	204554400	E85
chr2	204554400	204555200	E67
chr2	204555200	204555400	E64
chr2	204555400	204555600	E65
chr2	204555600	204555800	E66
chr2	204555800	204556000	E41
chr2	204556000	204556200	E5
chr2	204556200	204556400	E44
chr2	204556400	204556800	E74
chr2	204556800	204557000	E82
chr2	204557000	204557200	E74
chr2	204557200	204557400	E48
chr2	204557400	204557800	E37
chr2	204557800	204558000	E35
chr2	204558000	204558200	E53
chr2	204558200	204558400	E52
chr2	204558400	204558600	E16
chr2	204558600	204558800	E32
chr2	204558800	204559000	E52
chr2	204559000	204559200	E33
chr2	204559200	204559400	E52
chr2	204559400	204559600	E38
chr2	204559600	204559800	E57
chr2	204559800	204560000	E39
chr2	204560000	204560200	E37
chr2	204560200	204560600	E38
chr2	204560600	204560800	E55
chr2	204560800	204561000	E54
chr2	204561000	204561200	E35
chr2	204561200	204562000	E59
chr2	204562000	204562200	E42
chr2	204562200	204562400	E59
chr2	204562400	204562600	E61
chr2	204562600	204562800	E59
chr2	204562800	204563000	E57
chr2	204563000	204563200	E39
chr2	204563200	204563400	E84
chr2	204563400	204563600	E38
chr2	204563600	204563800	E37
chr2	204563800	204564000	E77
chr2	204564000	204564200	E48
chr2	204564200	204564400	E36
chr2	204564400	204564600	E38
chr2	204564600	204564800	E33
chr2	204564800	204565000	E34
chr2	204565000	204565200	E35
chr2	204565200	204565400	E36
chr2	204565400	204566000	E74
chr2	204566000	204566200	E46
chr2	204566200	204566400	E74
chr2	204566400	204566600	E48
chr2	204566600	204567000	E46
chr2	204567000	204567200	E74
chr2	204567200	204567400	E55
chr2	204567400	204567600	E36
chr2	204567600	204567800	E13
chr2	204567800	204568800	E82
chr2	204568800	204569000	E56
chr2	204569000	204569200	E57
chr2	204569200	204569400	E39
chr2	204569400	204569600	E56
chr2	204569600	204569800	E13
chr2	204569800	204570000	E57
chr2	204570000	204570400	E59
chr2	204570400	204570600	E61
chr2	204570600	204570800	E63
chr2	204570800	204571200	E67
chr2	204571200	204571400	E14
chr2	204571400	204572000	E67
chr2	204572000	204572200	E51
chr2	204572200	204572400	E43
chr2	204572400	204572600	E33
chr2	204572600	204573000	E23
chr2	204573000	204573400	E31
chr2	204573400	204573600	E32
chr2	204573600	204573800	E31
chr2	204573800	204574400	E32
chr2	204574400	204574600	E31
chr2	204574600	204575000	E25
chr2	204575000	204575400	E37
chr2	204575400	204575600	E54
chr2	204575600	204575800	E55
chr2	204575800	204576000	E53
chr2	204576000	204576400	E54
chr2	204576400	204576800	E37
chr2	204576800	204577000	E54
chr2	204577000	204577200	E37
chr2	204577200	204577800	E55
chr2	204577800	204578000	E54
chr2	204578000	204578200	E55
chr2	204578200	204578400	E37
chr2	204578400	204578600	E54
chr2	204578600	204578800	E55
chr2	204578800	204580800	E74
chr2	204580800	204581000	E54
chr2	204581000	204581400	E55
chr2	204581400	204581600	E54
chr2	204581600	204582000	E55
chr2	204582000	204582200	E53
chr2	204582200	204582400	E36
chr2	204582400	204582600	E33
chr2	204582600	204583200	E43
chr2	204583200	204583400	E66
chr2	204583400	204583600	E62
chr2	204583600	204583800	E37
chr2	204583800	204584000	E36
chr2	204584000	204584600	E54
chr2	204584600	204584800	E53
chr2	204584800	204585000	E55
chr2	204585000	204585200	E53
chr2	204585200	204585400	E54
chr2	204585400	204585800	E55
chr2	204585800	204586000	E54
chr2	204586000	204589600	E74
chr2	204589600	204590000	E38
chr2	204590000	204590200	E37
chr2	204590200	204590600	E55
chr2	204590600	204591000	E54
chr2	204591000	204591200	E53
chr2	204591200	204591600	E55
chr2	204591600	204593400	E74
chr2	204593400	204593600	E54
chr2	204593600	204594200	E55
chr2	204594200	204594600	E54
chr2	204594600	204595200	E55
chr2	204595200	204595400	E54
chr2	204595400	204595600	E53
chr2	204595600	204595800	E54
chr2	204595800	204596400	E55
chr2	204596400	204596800	E54
chr2	204596800	204597000	E53
chr2	204597000	204598000	E55
chr2	204598000	204598200	E53
chr2	204598200	204599600	E74
chr2	204599600	204599800	E72
chr2	204599800	204601000	E74
chr2	204601000	204601200	E55
chr2	204601200	204601600	E53
chr2	204601600	204601800	E54
chr2	204601800	204602000	E53
chr2	204602000	204602200	E35
chr2	204602200	204602600	E36
chr2	204602600	204602800	E35
chr2	204602800	204603000	E53
chr2	204603000	204603200	E55
chr2	204603200	204603400	E54
chr2	204603400	204603800	E55
chr2	204603800	204604000	E54
chr2	204604000	204604400	E55
chr2	204604400	204604600	E37
chr2	204604600	204604800	E54
chr2	204604800	204605000	E55
chr2	204605000	204605200	E54
chr2	204605200	204605400	E36
chr2	204605400	204605600	E53
chr2	204605600	204606000	E35
chr2	204606000	204606200	E33
chr2	204606200	204606400	E52
chr2	204606400	204606600	E53
chr2	204606600	204606800	E84
chr2	204606800	204609400	E74
chr2	204609400	204609600	E46
chr2	204609600	204614800	E74
chr2	204614800	204615200	E55
chr2	204615200	204615800	E54
chr2	204615800	204616000	E55
chr2	204616000	204616200	E54
chr2	204616200	204616400	E37
chr2	204616400	204616600	E54
chr2	204616600	204616800	E53
chr2	204616800	204617000	E55
chr2	204617000	204617200	E53
chr2	204617200	204617400	E37
chr2	204617400	204623800	E74
chr2	204623800	204624000	E48
chr2	204624000	204627400	E74
chr2	204627400	204627600	E45
chr2	204627600	204628000	E74
chr2	204628000	204628400	E55
chr2	204628400	204629000	E37
chr2	204629000	204629200	E53
chr2	204629200	204629400	E35
chr2	204629400	204629800	E54
chr2	204629800	204630000	E37
chr2	204630000	204630800	E74
chr2	204630800	204631000	E72
chr2	204631000	204631200	E48
chr2	204631200	204631600	E74
chr2	204631600	204631800	E48
chr2	204631800	204633800	E74
chr2	204633800	204634000	E72
chr2	204634000	204635600	E74
chr2	204635600	204635800	E79
chr2	204635800	204638000	E74
chr2	204638000	204638200	E72
chr2	204638200	204638600	E74
chr2	204638600	204638800	E72
chr2	204638800	204639800	E74
chr2	204639800	204640000	E46
chr2	204640000	204644000	E74
chr2	204644000	204644600	E82
chr2	204644600	204644800	E7
chr2	204644800	204645400	E82
chr2	204645400	204645600	E13
chr2	204645600	204646200	E82
chr2	204646200	204646400	E77
chr2	204646400	204647400	E74
chr2	204647400	204647600	E46
chr2	204647600	204647800	E48
chr2	204647800	204648000	E13
chr2	204648000	204653000	E74
chr2	204653000	204653200	E38
chr2	204653200	204654000	E74
chr2	204654000	204654200	E46
chr2	204654200	204655800	E74
chr2	204655800	204656000	E46
chr2	204656000	204656200	E48
chr2	204656200	204656600	E74
chr2	204656600	204656800	E72
chr2	204656800	204659400	E74
chr2	204659400	204659800	E82
chr2	204659800	204660600	E5
chr2	204660600	204660800	E7
chr2	204660800	204661000	E38
chr2	204661000	204661200	E45
chr2	204661200	204661400	E55
chr2	204661400	204661600	E54
chr2	204661600	204662400	E55
chr2	204662400	204662600	E53
chr2	204662600	204662800	E55
chr2	204662800	204663000	E53
chr2	204663000	204663200	E35
chr2	204663200	204663800	E59
chr2	204663800	204664000	E60
chr2	204664000	204664200	E64
chr2	204664200	204664600	E67
chr2	204664600	204664800	E64
chr2	204664800	204665000	E59
chr2	204665000	204665200	E85
chr2	204665200	204665400	E67
chr2	204665400	204665600	E60
chr2	204665600	204665800	E58
chr2	204665800	204667800	E82
chr2	204667800	204668000	E25
chr2	204668000	204668800	E74
chr2	204668800	204669000	E72
chr2	204669000	204670800	E74
chr2	204670800	204671000	E72
chr2	204671000	204671600	E74
chr2	204671600	204671800	E48
chr2	204671800	204672000	E55
chr2	204672000	204672200	E48
chr2	204672200	204673600	E74
chr2	204673600	204673800	E72
chr2	204673800	204676200	E74
chr2	204676200	204676400	E25
chr2	204676400	204676800	E44
chr2	204676800	204677000	E8
chr2	204677000	204677800	E82
chr2	204677800	204678000	E7
chr2	204678000	204679600	E74
chr2	204679600	204679800	E55
chr2	204679800	204680000	E54
chr2	204680000	204680200	E25
chr2	204680200	204680400	E82
chr2	204680400	204680600	E74
chr2	204680600	204680800	E45
chr2	204680800	204681200	E74
chr2	204681200	204681400	E45
chr2	204681400	204681800	E48
chr2	204681800	204682400	E74
chr2	204682400	204682600	E72
chr2	204682600	204684600	E74
chr2	204684600	204684800	E36
chr2	204684800	204685000	E82
chr2	204685000	204685200	E7
chr2	204685200	204685400	E44
chr2	204685400	204686400	E34
chr2	204686400	204686600	E5
chr2	204686600	204687000	E82
chr2	204687000	204688800	E74
chr2	204688800	204689000	E72
chr2	204689000	204693400	E73
chr2	204693400	204693600	E47
chr2	204693600	204697000	E73
chr2	204697000	204697200	E47
chr2	204697200	204701400	E73
chr2	204701400	204701600	E71
chr2	204701600	204704400	E73
chr2	204704400	204704600	E47
chr2	204704600	204704800	E72
chr2	204704800	204707600	E74
chr2	204707600	204707800	E79
chr2	204707800	204714200	E74
chr2	204714200	204714400	E48
chr2	204714400	204714600	E74
chr2	204714600	204714800	E46
chr2	204714800	204716800	E74
chr2	204716800	204717000	E48
chr2	204717000	204717400	E74
chr2	204717400	204717600	E48
chr2	204717600	204718000	E82
chr2	204718000	204718200	E23
chr2	204718200	204718400	E82
chr2	204718400	204722200	E74
chr2	204722200	204722400	E48
chr2	204722400	204722600	E74
chr2	204722600	204722800	E72
chr2	204722800	204725400	E74
chr2	204725400	204725600	E72
chr2	204725600	204727400	E74
chr2	204727400	204727600	E72
chr2	204727600	204727800	E74
chr2	204727800	204728000	E48
chr2	204728000	204730000	E74
chr2	204730000	204730200	E77
chr2	204730200	204734200	E74
chr2	204734200	204734400	E48
chr2	204734400	204734600	E37
chr2	204734600	204735000	E44
chr2	204735000	204735200	E7
chr2	204735200	204735400	E6
chr2	204735400	204735600	E7
chr2	204735600	204735800	E50
chr2	204735800	204736000	E34
chr2	204736000	204736200	E33
chr2	204736200	204736400	E41
chr2	204736400	204736600	E5
chr2	204736600	204736800	E41
chr2	204736800	204737000	E34
chr2	204737000	204737200	E33
chr2	204737200	204737400	E50
chr2	204737400	204737600	E5
chr2	204737600	204737800	E6
chr2	204737800	204738000	E7
chr2	204738000	204738400	E82
chr2	204738400	204739000	E74
chr2	204739000	204739200	E72
chr2	204739200	204739400	E48
chr2	204739400	204740000	E74
chr2	204740000	204740200	E79
chr2	204740200	204741600	E74
chr2	204741600	204741800	E72
chr2	204741800	204742600	E74
chr2	204742600	204742800	E72
chr2	204742800	204743800	E74
chr2	204743800	204744000	E47
chr2	204744000	204748600	E73
chr2	204748600	204748800	E72
chr2	204748800	204755000	E73
chr2	204755000	204755200	E83
chr2	204755200	204756600	E82
chr2	204756600	204758600	E74
chr2	204758600	204758800	E46
chr2	204758800	204761200	E74
chr2	204761200	204761400	E44
chr2	204761400	204761600	E74
chr2	204761600	204762600	E55
chr2	204762600	204762800	E54
chr2	204762800	204763000	E55
chr2	204763000	204763200	E46
chr2	204763200	204772200	E74
chr2	204772200	204772400	E46
chr2	204772400	204773600	E74
chr2	204773600	204773800	E77
chr2	204773800	204774000	E82
chr2	204774000	204774200	E7
chr2	204774200	204774400	E25
chr2	204774400	204774600	E13
chr2	204774600	204775600	E82
chr2	204775600	204775800	E48
chr2	204775800	204778200	E74
chr2	204778200	204778400	E44
chr2	204778400	204778800	E82
chr2	204778800	204779000	E8
chr2	204779000	204779200	E7
chr2	204779200	204779400	E82
chr2	204779400	204779600	E31
chr2	204779600	204779800	E39
chr2	204779800	204780000	E13
chr2	204780000	204782200	E74
chr2	204782200	204782400	E79
chr2	204782400	204784600	E74
chr2	204784600	204784800	E71
chr2	204784800	204785800	E74
chr2	204785800	204786000	E44
chr2	204786000	204788600	E74
chr2	204788600	204788800	E79
chr2	204788800	204793000	E74
chr2	204793000	204793800	E82
chr2	204793800	204796600	E83
chr2	204796600	204797200	E82
chr2	204797200	204797800	E83
chr2	204797800	204798400	E12
chr2	204798400	204798600	E11
chr2	204798600	204799000	E12
chr2	204799000	204799200	E82
chr2	204799200	204799400	E8
chr2	204799400	204800000	E12
chr2	204800000	204802000	E83
chr2	204802000	204802200	E25
chr2	204802200	204802800	E83
chr2	204802800	204803000	E25
chr2	204803000	204807000	E83
chr2	204807000	204807200	E12
chr2	204807200	204808000	E82
chr2	204808000	204808800	E83
chr2	204808800	204810600	E82
chr2	204810600	204812000	E83
chr2	204812000	204813200	E12
chr2	204813200	204814000	E11
chr2	204814000	204814400	E22
chr2	204814400	204814800	E11
chr2	204814800	204815000	E22
chr2	204815000	204815200	E12
chr2	204815200	204816000	E22
chr2	204816000	204816400	E24
chr2	204816400	204816600	E22
chr2	204816600	204817600	E12
chr2	204817600	204818600	E83
chr2	204818600	204819000	E82
chr2	204819000	204819200	E13
chr2	204819200	204819400	E12
chr2	204819400	204823200	E82
chr2	204823200	204823400	E83
chr2	204823400	204825400	E82
chr2	204825400	204833800	E73
chr2	204833800	204835400	E83
chr2	204835400	204835600	E25
chr2	204835600	204836200	E12
chr2	204836200	204836600	E11
chr2	204836600	204836800	E10
chr2	204836800	204837000	E9
chr2	204837000	204837200	E11
chr2	204837200	204837400	E10
chr2	204837400	204837600	E18
chr2	204837600	204837800	E10
chr2	204837800	204838000	E11
chr2	204838000	204838600	E10
chr2	204838600	204839000	E11
chr2	204839000	204839200	E8
chr2	204839200	204839400	E9
chr2	204839400	204840000	E12
chr2	204840000	204840400	E82
chr2	204840400	204840600	E44
chr2	204840600	204841000	E82
chr2	204841000	204841400	E13
chr2	204841400	204842200	E82
chr2	204842200	204842400	E5
chr2	204842400	204842600	E13
chr2	204842600	204846600	E74
chr2	204846600	204852200	E73
chr2	204852200	204854800	E83
chr2	204854800	204856400	E82
chr2	204856400	204857000	E83
chr2	204857000	204857800	E12
chr2	204857800	204860400	E11
chr2	204860400	204861200	E12
chr2	204861200	204861400	E11
chr2	204861400	204861600	E12
chr2	204861600	204862000	E11
chr2	204862000	204862200	E18
chr2	204862200	204862400	E11
chr2	204862400	204862600	E3
chr2	204862600	204863200	E10
chr2	204863200	204863400	E9
chr2	204863400	204863600	E12
chr2	204863600	204863800	E22
chr2	204863800	204864600	E12
chr2	204864600	204866200	E83
chr2	204866200	204867200	E82
chr2	204867200	204869400	E83
chr2	204869400	204869800	E12
chr2	204869800	204870000	E83
chr2	204870000	204870400	E12
chr2	204870400	204870600	E83
chr2	204870600	204870800	E12
chr2	204870800	204872000	E83
chr2	204872000	204874600	E82
chr2	204874600	204875200	E83
chr2	204875200	204875400	E23
chr2	204875400	204876400	E83
chr2	204876400	204876600	E12
chr2	204876600	204877400	E83
chr2	204877400	204877800	E82
chr2	204877800	204878200	E83
chr2	204878200	204882200	E82
chr2	204882200	204882400	E77
chr2	204882400	204883400	E82
chr2	204883400	204884200	E83
chr2	204884200	204884400	E22
chr2	204884400	204884600	E8
chr2	204884600	204884800	E25
chr2	204884800	204885400	E12
chr2	204885400	204885600	E83
chr2	204885600	204886600	E82
chr2	204886600	204888600	E83
chr2	204888600	204888800	E12
chr2	204888800	204890200	E83
chr2	204890200	204890400	E77
chr2	204890400	204890800	E83
chr2	204890800	204891000	E12
chr2	204891000	204891200	E11
chr2	204891200	204891800	E14
chr2	204891800	204892200	E22
chr2	204892200	204892400	E18
chr2	204892400	204892600	E10
chr2	204892600	204892800	E11
chr2	204892800	204893000	E12
chr2	204893000	204894000	E83
chr2	204894000	204894400	E82
chr2	204894400	204895000	E74
chr2	204895000	204895200	E72
chr2	204895200	204901200	E73
chr2	204901200	204901400	E72
chr2	204901400	204903200	E74
chr2	204903200	204903400	E47
chr2	204903400	204908800	E74
chr2	204908800	204909600	E82
chr2	204909600	204909800	E25
chr2	204909800	204910000	E83
chr2	204910000	204910200	E12
chr2	204910200	204910400	E9
chr2	204910400	204910600	E4
chr2	204910600	204910800	E3
chr2	204910800	204911000	E11
chr2	204911000	204911200	E83
chr2	204911200	204911600	E62
chr2	204911600	204911800	E11
chr2	204911800	204912200	E8
chr2	204912200	204912400	E13
chr2	204912400	204913200	E82
chr2	204913200	204913400	E13
chr2	204913400	204913600	E8
chr2	204913600	204913800	E83
chr2	204913800	204914200	E12
chr2	204914200	204914400	E8
chr2	204914400	204914800	E83
chr2	204914800	204915000	E12
chr2	204915000	204915400	E83
chr2	204915400	204915600	E56
chr2	204915600	204915800	E13
chr2	204915800	204916000	E82
chr2	204916000	204917000	E74
chr2	204917000	204917200	E48
chr2	204917200	204925600	E74
chr2	204925600	204925800	E25
chr2	204925800	204928400	E74
chr2	204928400	204928600	E72
chr2	204928600	204930600	E74
chr2	204930600	204931000	E73
chr2	204931000	204931200	E47
chr2	204931200	204940400	E73
chr2	204940400	204940600	E72
chr2	204940600	204943000	E74
chr2	204943000	204943200	E81
chr2	204943200	204947600	E74
chr2	204947600	204947800	E46
chr2	204947800	204949400	E74
chr2	204949400	204949600	E46
chr2	204949600	204950000	E74
chr2	204950000	204950200	E46
chr2	204950200	204965800	E73
chr2	204965800	204966000	E45
chr2	204966000	204968800	E74
chr2	204968800	204969000	E72
chr2	204969000	204971400	E74
chr2	204971400	204971600	E48
chr2	204971600	204973200	E74
chr2	204973200	204973400	E82
chr2	204973400	204973600	E25
chr2	204973600	204973800	E23
chr2	204973800	204974000	E82
chr2	204974000	204974200	E25
chr2	204974200	204974600	E82
chr2	204974600	204974800	E31
chr2	204974800	204975000	E32
chr2	204975000	204975200	E27
chr2	204975200	204975400	E32
chr2	204975400	204975600	E33
chr2	204975600	204976000	E82
chr2	204976000	204976200	E74
chr2	204976200	204976400	E72
chr2	204976400	204984600	E74
chr2	204984600	204984800	E46
chr2	204984800	204985000	E74
chr2	204985000	204985200	E72
chr2	204985200	205002600	E73
chr2	205002600	205002800	E72
chr2	205002800	205004600	E74
chr2	205004600	205004800	E72
chr2	205004800	205006800	E74
chr2	205006800	205007000	E48
chr2	205007000	205010000	E74
chr2	205010000	205010200	E48
chr2	205010200	205010400	E25
chr2	205010400	205010600	E31
chr2	205010600	205010800	E38
chr2	205010800	205012200	E74
chr2	205012200	205012400	E45
chr2	205012400	205013600	E74
chr2	205013600	205013800	E72
chr2	205013800	205016800	E74
chr2	205016800	205017000	E48
chr2	205017000	205018200	E74
chr2	205018200	205018400	E72
chr2	205018400	205030800	E73
chr2	205030800	205031000	E71
chr2	205031000	205031400	E74
chr2	205031400	205039000	E73
chr2	205039000	205039200	E47
chr2	205039200	205050600	E73
chr2	205050600	205050800	E75
chr2	205050800	205051600	E74
chr2	205051600	205051800	E77
chr2	205051800	205052000	E82
chr2	205052000	205052200	E7
chr2	205052200	205052400	E13
chr2	205052400	205052600	E82
chr2	205052600	205052800	E77
chr2	205052800	205053400	E74
chr2	205053400	205053600	E72
chr2	205053600	205055400	E74
chr2	205055400	205055600	E48
chr2	205055600	205060200	E74
chr2	205060200	205060400	E45
chr2	205060400	205061200	E74
chr2	205061200	205061400	E48
chr2	205061400	205062800	E74
chr2	205062800	205063000	E72
chr2	205063000	205063200	E74
chr2	205063200	205063400	E72
chr2	205063400	205064800	E74
chr2	205064800	205065000	E46
chr2	205065000	205067000	E74
chr2	205067000	205067200	E72
chr2	205067200	205067400	E74
chr2	205067400	205071600	E73
chr2	205071600	205072200	E74
chr2	205072200	205072400	E72
chr2	205072400	205075000	E74
chr2	205075000	205075200	E45
chr2	205075200	205083200	E74
chr2	205083200	205083400	E45
chr2	205083400	205090400	E73
chr2	205090400	205090600	E72
chr2	205090600	205092000	E74
chr2	205092000	205092200	E46
chr2	205092200	205092600	E74
chr2	205092600	205092800	E46
chr2	205092800	205094600	E74
chr2	205094600	205095000	E48
chr2	205095000	205095400	E72
chr2	205095400	205114200	E73
chr2	205114200	205114400	E72
chr2	205114400	205115200	E74
chr2	205115200	205115400	E72
chr2	205115400	205115600	E74
chr2	205115600	205115800	E48
chr2	205115800	205116400	E74
chr2	205116400	205116600	E48
chr2	205116600	205117800	E74
chr2	205117800	205118000	E46
chr2	205118000	205120000	E74
chr2	205120000	205120200	E72
chr2	205120200	205120400	E48
chr2	205120400	205126000	E74
chr2	205126000	205126200	E72
chr2	205126200	205127200	E74
chr2	205127200	205127400	E72
chr2	205127400	205129000	E74
chr2	205129000	205129200	E45
chr2	205129200	205129400	E46
chr2	205129400	205133800	E74
chr2	205133800	205134000	E72
chr2	205134000	205139200	E73
chr2	205139200	205139400	E47
chr2	205139400	205158200	E73
chr2	205158200	205158400	E71
chr2	205158400	205161600	E74
chr2	205161600	205161800	E81
chr2	205161800	205163200	E74
chr2	205163200	205163400	E79
chr2	205163400	205163600	E48
chr2	205163600	205164200	E74
chr2	205164200	205164400	E72
chr2	205164400	205166000	E74
chr2	205166000	205166200	E72
chr2	205166200	205168600	E74
chr2	205168600	205168800	E72
chr2	205168800	205169200	E71
chr2	205169200	205169400	E44
chr2	205169400	205169600	E45
chr2	205169600	205169800	E38
chr2	205169800	205170000	E34
chr2	205170000	205175800	E74
chr2	205175800	205176000	E72
chr2	205176000	205177000	E74
chr2	205177000	205177200	E13
chr2	205177200	205178400	E74
chr2	205178400	205178600	E79
chr2	205178600	205179400	E74
chr2	205179400	205179600	E72
chr2	205179600	205180000	E74
chr2	205180000	205180200	E49
chr2	205180200	205180400	E72
chr2	205180400	205180600	E78
chr2	205180600	205192400	E73
chr2	205192400	205192800	E47
chr2	205192800	205204200	E73
chr2	205204200	205204400	E47
chr2	205204400	205209200	E73
chr2	205209200	205209400	E47
chr2	205209400	205209600	E72
chr2	205209600	205211000	E74
chr2	205211000	205211200	E72
chr2	205211200	205211400	E47
chr2	205211400	205219400	E74
chr2	205219400	205219600	E72
chr2	205219600	205223600	E74
chr2	205223600	205223800	E72
chr2	205223800	205226600	E74
chr2	205226600	205226800	E72
chr2	205226800	205237200	E73
chr2	205237200	205237400	E47
chr2	205237400	205251200	E73
chr2	205251200	205251400	E72
chr2	205251400	205251600	E46
chr2	205251600	205252400	E74
chr2	205252400	205252600	E72
chr2	205252600	205254600	E74
chr2	205254600	205255600	E73
chr2	205255600	205255800	E47
chr2	205255800	205274800	E73
chr2	205274800	205275000	E46
chr2	205275000	205275200	E79
chr2	205275200	205277200	E73
chr2	205277200	205277400	E47
chr2	205277400	205287000	E73
chr2	205287000	205287200	E46
chr2	205287200	205301200	E73
chr2	205301200	205301400	E47
chr2	205301400	205305000	E73
chr2	205305000	205306200	E74
chr2	205306200	205306400	E72
chr2	205306400	205307200	E74
chr2	205307200	205307400	E25
chr2	205307400	205313000	E74
chr2	205313000	205313200	E72
chr2	205313200	205313400	E74
chr2	205313400	205313600	E72
chr2	205313600	205314800	E74
chr2	205314800	205315000	E72
chr2	205315000	205320200	E74
chr2	205320200	205320400	E45
chr2	205320400	205321600	E74
chr2	205321600	205321800	E75
chr2	205321800	205326000	E74
chr2	205326000	205326200	E71
chr2	205326200	205329400	E74
chr2	205329400	205329800	E72
chr2	205329800	205332000	E74
chr2	205332000	205332200	E72
chr2	205332200	205335400	E73
chr2	205335400	205335600	E47
chr2	205335600	205341600	E73
chr2	205341600	205341800	E72
chr2	205341800	205344000	E74
chr2	205344000	205344400	E82
chr2	205344400	205344600	E45
chr2	205344600	205345400	E74
chr2	205345400	205345600	E72
chr2	205345600	205350800	E73
chr2	205350800	205351000	E47
chr2	205351000	205359800	E73
chr2	205359800	205360000	E47
chr2	205360000	205364800	E73
chr2	205364800	205365000	E79
chr2	205365000	205366200	E74
chr2	205366200	205366400	E72
chr2	205366400	205366600	E48
chr2	205366600	205373200	E74
chr2	205373200	205373400	E75
chr2	205373400	205373600	E78
chr2	205373600	205373800	E74
chr2	205373800	205374000	E72
chr2	205374000	205377600	E73
chr2	205377600	205377800	E47
chr2	205377800	205384200	E73
chr2	205384200	205384400	E47
chr2	205384400	205387200	E73
chr2	205387200	205387400	E72
chr2	205387400	205390200	E74
chr2	205390200	205390400	E48
chr2	205390400	205392200	E74
chr2	205392200	205392400	E46
chr2	205392400	205394600	E74
chr2	205394600	205394800	E25
chr2	205394800	205395200	E82
chr2	205395200	205395400	E25
chr2	205395400	205401600	E74
chr2	205401600	205401800	E72
chr2	205401800	205402000	E45
chr2	205402000	205406400	E74
chr2	205406400	205406600	E46
chr2	205406600	205408800	E74
chr2	205408800	205409000	E72
chr2	205409000	205409600	E74
chr2	205409600	205409800	E44
chr2	205409800	205410000	E35
chr2	205410000	205410200	E27
chr2	205410200	205410400	E24
chr2	205410400	205410600	E27
chr2	205410600	205410800	E33
chr2	205410800	205411000	E37
chr2	205411000	205411200	E38
chr2	205411200	205411400	E74
chr2	205411400	205411600	E48
chr2	205411600	205414000	E74
chr2	205414000	205414200	E72
chr2	205414200	205420200	E74
chr2	205420200	205420400	E44
chr2	205420400	205420800	E74
chr2	205420800	205421000	E78
chr2	205421000	205425400	E74
chr2	205425400	205425600	E72
chr2	205425600	205427000	E74
chr2	205427000	205427200	E79
chr2	205427200	205429400	E74
chr2	205429400	205433400	E73
chr2	205433400	205433600	E74
chr2	205433600	205434000	E72
chr2	205434000	205444600	E73
chr2	205444600	205444800	E72
chr2	205444800	205446800	E73
chr2	205446800	205447000	E47
chr2	205447000	205452800	E73
chr2	205452800	205453000	E79
chr2	205453000	205453600	E74
chr2	205453600	205453800	E72
chr2	205453800	205455400	E74
chr2	205455400	205455600	E72
chr2	205455600	205457000	E73
chr2	205457000	205457200	E47
chr2	205457200	205482000	E73
chr2	205482000	205482200	E47
chr2	205482200	205484800	E73
chr2	205484800	205485000	E47
chr2	205485000	205489800	E73
chr2	205489800	205490000	E72
chr2	205490000	205491600	E74
chr2	205491600	205491800	E72
chr2	205491800	205497200	E73
chr2	205497200	205497400	E47
chr2	205497400	205497600	E74
chr2	205497600	205497800	E72
chr2	205497800	205502200	E73
chr2	205502200	205502400	E47
chr2	205502400	205509200	E73
chr2	205509200	205509600	E72
chr2	205509600	205510200	E74
chr2	205510200	205510400	E48
chr2	205510400	205511400	E74
chr2	205511400	205511600	E80
chr2	205511600	205516400	E74
chr2	205516400	205516600	E72
chr2	205516600	205517400	E74
chr2	205517400	205517600	E72
chr2	205517600	205526400	E73
chr2	205526400	205526800	E45
chr2	205526800	205527400	E74
chr2	205527400	205527600	E72
chr2	205527600	205528200	E74
chr2	205528200	205528400	E78
chr2	205528400	205533400	E74
chr2	205533400	205533600	E77
chr2	205533600	205533800	E45
chr2	205533800	205540000	E73
chr2	205540000	205540200	E75
chr2	205540200	205542800	E73
chr2	205542800	205543000	E47
chr2	205543000	205552400	E73
chr2	205552400	205552600	E47
chr2	205552600	205559800	E73
chr2	205559800	205560000	E47
chr2	205560000	205562400	E73
chr2	205562400	205562600	E47
chr2	205562600	205570800	E73
chr2	205570800	205571000	E72
chr2	205571000	205571400	E74
chr2	205571400	205571600	E72
chr2	205571600	205571800	E74
chr2	205571800	205572000	E72
chr2	205572000	205572200	E77
chr2	205572200	205572600	E74
chr2	205572600	205574000	E73
chr2	205574000	205574200	E47
chr2	205574200	205584200	E73
chr2	205584200	205584400	E13
chr2	205584400	205585200	E74
chr2	205585200	205585400	E72
chr2	205585400	205589600	E74
chr2	205589600	205589800	E47
chr2	205589800	205590200	E74
chr2	205590200	205590400	E72
chr2	205590400	205591600	E74
chr2	205591600	205591800	E72
chr2	205591800	205592200	E74
chr2	205592200	205597800	E73
chr2	205597800	205598000	E47
chr2	205598000	205603400	E73
chr2	205603400	205603600	E47
chr2	205603600	205608400	E73
chr2	205608400	205608600	E72
chr2	205608600	205608800	E74
chr2	205608800	205609000	E46
chr2	205609000	205610400	E74
chr2	205610400	205610600	E79
chr2	205610600	205618800	E73
chr2	205618800	205619000	E72
chr2	205619000	205627000	E73
chr2	205627000	205627200	E72
chr2	205627200	205627400	E74
chr2	205627400	205627600	E72
chr2	205627600	205628200	E74
chr2	205628200	205628400	E48
chr2	205628400	205629000	E74
chr2	205629000	205629200	E38
chr2	205629200	205629400	E37
chr2	205629400	205629800	E82
chr2	205629800	205637000	E74
chr2	205637000	205637200	E76
chr2	205637200	205637800	E74
chr2	205637800	205638000	E72
chr2	205638000	205641800	E74
chr2	205641800	205642000	E45
chr2	205642000	205642800	E74
chr2	205642800	205643000	E46
chr2	205643000	205644400	E74
chr2	205644400	205644600	E72
chr2	205644600	205657200	E73
chr2	205657200	205657400	E46
chr2	205657400	205657600	E74
chr2	205657600	205657800	E72
chr2	205657800	205658000	E49
chr2	205658000	205658200	E72
chr2	205658200	205660000	E74
chr2	205660000	205660200	E80
chr2	205660200	205660600	E74
chr2	205660600	205660800	E72
chr2	205660800	205661200	E74
chr2	205661200	205661400	E48
chr2	205661400	205661600	E55
chr2	205661600	205661800	E46
chr2	205661800	205662000	E48
chr2	205662000	205662400	E74
chr2	205662400	205662600	E72
chr2	205662600	205667600	E73
chr2	205667600	205667800	E47
chr2	205667800	205678400	E73
chr2	205678400	205678600	E47
chr2	205678600	205684200	E73
chr2	205684200	205684400	E47
chr2	205684400	205689800	E73
chr2	205689800	205690000	E44
chr2	205690000	205691000	E74
chr2	205691000	205691200	E48
chr2	205691200	205691400	E72
chr2	205691400	205692000	E74
chr2	205692000	205692200	E44
chr2	205692200	205692400	E74
chr2	205692400	205692600	E48
chr2	205692600	205699000	E74
chr2	205699000	205699200	E72
chr2	205699200	205700200	E74
chr2	205700200	205700400	E72
chr2	205700400	205700600	E46
chr2	205700600	205702800	E74
chr2	205702800	205703000	E76
chr2	205703000	205703800	E74
chr2	205703800	205704000	E44
chr2	205704000	205708800	E74
chr2	205708800	205709000	E72
chr2	205709000	205714600	E74
chr2	205714600	205714800	E46
chr2	205714800	205719800	E73
chr2	205719800	205720000	E72
chr2	205720000	205730600	E73
chr2	205730600	205732400	E74
chr2	205732400	205732600	E72
chr2	205732600	205732800	E46
chr2	205732800	205733000	E79
chr2	205733000	205734600	E74
chr2	205734600	205734800	E72
chr2	205734800	205741200	E73
chr2	205741200	205741400	E72
chr2	205741400	205742600	E74
chr2	205742600	205743000	E72
chr2	205743000	205746600	E74
chr2	205746600	205746800	E75
chr2	205746800	205759600	E73
chr2	205759600	205759800	E72
chr2	205759800	205760800	E74
chr2	205760800	205761200	E55
chr2	205761200	205761400	E54
chr2	205761400	205762600	E55
chr2	205762600	205762800	E37
chr2	205762800	205763000	E38
chr2	205763000	205763200	E49
chr2	205763200	205763400	E46
chr2	205763400	205764400	E74
chr2	205764400	205764600	E54
chr2	205764600	205765200	E84
chr2	205765200	205765400	E22
chr2	205765400	205765600	E25
chr2	205765600	205765800	E53
chr2	205765800	205766000	E56
chr2	205766000	205766200	E84
chr2	205766200	205766400	E54
chr2	205766400	205766600	E36
chr2	205766600	205767600	E55
chr2	205767600	205767800	E38
chr2	205767800	205768200	E55
chr2	205768200	205768400	E37
chr2	205768400	205768600	E54
chr2	205768600	205769000	E55
chr2	205769000	205769400	E74
chr2	205769400	205769600	E55
chr2	205769600	205771000	E74
chr2	205771000	205771400	E46
chr2	205771400	205772000	E74
chr2	205772000	205772200	E46
chr2	205772200	205774000	E74
chr2	205774000	205774200	E72
chr2	205774200	205774600	E74
chr2	205774600	205787000	E73
chr2	205787000	205787200	E47
chr2	205787200	205790800	E73
chr2	205790800	205791000	E47
chr2	205791000	205808000	E73
chr2	205808000	205808400	E72
chr2	205808400	205813000	E74
chr2	205813000	205813200	E49
chr2	205813200	205813400	E46
chr2	205813400	205816200	E74
chr2	205816200	205816400	E72
chr2	205816400	205830400	E73
chr2	205830400	205830600	E46
chr2	205830600	205831600	E74
chr2	205831600	205831800	E48
chr2	205831800	205833000	E74
chr2	205833000	205833200	E46
chr2	205833200	205835000	E74
chr2	205835000	205835200	E79
chr2	205835200	205837000	E74
chr2	205837000	205837200	E72
chr2	205837200	205838200	E74
chr2	205838200	205838400	E72
chr2	205838400	205839800	E74
chr2	205839800	205840000	E46
chr2	205840000	205843600	E74
chr2	205843600	205843800	E48
chr2	205843800	205846800	E74
chr2	205846800	205847000	E46
chr2	205847000	205847200	E72
chr2	205847200	205850800	E73
chr2	205850800	205851000	E47
chr2	205851000	205865600	E73
chr2	205865600	205865800	E72
chr2	205865800	205866200	E74
chr2	205866200	205866400	E46
chr2	205866400	205866800	E74
chr2	205866800	205867000	E80
chr2	205867000	205868200	E74
chr2	205868200	205868400	E72
chr2	205868400	205871400	E74
chr2	205871400	205871600	E72
chr2	205871600	205872200	E74
chr2	205872200	205872400	E48
chr2	205872400	205874800	E74
chr2	205874800	205875000	E72
chr2	205875000	205876000	E74
chr2	205876000	205876200	E72
chr2	205876200	205881800	E73
chr2	205881800	205882000	E47
chr2	205882000	205893400	E73
chr2	205893400	205893600	E47
chr2	205893600	205898800	E73
chr2	205898800	205899000	E47
chr2	205899000	205909400	E73
chr2	205909400	205909600	E47
chr2	205909600	205913800	E73
chr2	205913800	205914000	E72
chr2	205914000	205915000	E74
chr2	205915000	205915200	E72
chr2	205915200	205917000	E74
chr2	205917000	205917200	E72
chr2	205917200	205917600	E74
chr2	205917600	205917800	E79
chr2	205917800	205918000	E74
chr2	205918000	205918200	E46
chr2	205918200	205920400	E74
chr2	205920400	205920600	E46
chr2	205920600	205924600	E74
chr2	205924600	205924800	E46
chr2	205924800	205931000	E74
chr2	205931000	205931200	E46
chr2	205931200	205931400	E72
chr2	205931400	205937000	E74
chr2	205937000	205937200	E72
chr2	205937200	205938800	E74
chr2	205938800	205939000	E78
chr2	205939000	205941800	E74
chr2	205941800	205942000	E48
chr2	205942000	205942600	E74
chr2	205942600	205942800	E81
chr2	205942800	205943200	E74
chr2	205943200	205943400	E71
chr2	205943400	205945400	E74
chr2	205945400	205945600	E73
chr2	205945600	205949000	E74
chr2	205949000	205949200	E72
chr2	205949200	205953400	E74
chr2	205953400	205953600	E72
chr2	205953600	205956000	E73
chr2	205956000	205956200	E47
chr2	205956200	205962200	E73
chr2	205962200	205962400	E72
chr2	205962400	205963400	E74
chr2	205963400	205963600	E13
chr2	205963600	205964200	E74
chr2	205964200	205964400	E72
chr2	205964400	205965200	E74
chr2	205965200	205965400	E72
chr2	205965400	205965800	E74
chr2	205965800	205966000	E72
chr2	205966000	205973600	E73
chr2	205973600	205973800	E79
chr2	205973800	205982000	E73
chr2	205982000	205982200	E47
chr2	205982200	205983800	E73
chr2	205983800	205984600	E45
chr2	205984600	205984800	E74
chr2	205984800	205985000	E46
chr2	205985000	205989800	E74
chr2	205989800	205990200	E48
chr2	205990200	205993600	E74
chr2	205993600	205994000	E82
chr2	205994000	205994200	E7
chr2	205994200	205994400	E50
chr2	205994400	205994600	E6
chr2	205994600	205995000	E7
chr2	205995000	205995200	E6
chr2	205995200	205995400	E7
chr2	205995400	205995800	E82
chr2	205995800	205997000	E74
chr2	205997000	205997200	E72
chr2	205997200	205998800	E74
chr2	205998800	205999000	E72
chr2	205999000	206000000	E74
chr2	206000000	206000200	E45
chr2	206000200	206000400	E74
chr2	206000400	206000600	E72
chr2	206000600	206001400	E74
chr2	206001400	206001800	E82
chr2	206001800	206002000	E7
chr2	206002000	206003000	E82
chr2	206003000	206003200	E7
chr2	206003200	206003400	E82
chr2	206003400	206003600	E8
chr2	206003600	206003800	E3
chr2	206003800	206004000	E50
chr2	206004000	206004200	E9
chr2	206004200	206004400	E3
chr2	206004400	206004600	E9
chr2	206004600	206004800	E3
chr2	206004800	206005000	E70
chr2	206005000	206005200	E9
chr2	206005200	206005400	E3
chr2	206005400	206005600	E4
chr2	206005600	206005800	E8
chr2	206005800	206006200	E7
chr2	206006200	206006600	E82
chr2	206006600	206006800	E76
chr2	206006800	206012000	E74
chr2	206012000	206012200	E71
chr2	206012200	206013600	E74
chr2	206013600	206013800	E46
chr2	206013800	206014400	E74
chr2	206014400	206014600	E48
chr2	206014600	206017000	E74
chr2	206017000	206017200	E71
chr2	206017200	206018000	E74
chr2	206018000	206018200	E72
chr2	206018200	206019400	E74
chr2	206019400	206019600	E72
chr2	206019600	206020400	E74
chr2	206020400	206020600	E45
chr2	206020600	206020800	E46
chr2	206020800	206021600	E74
chr2	206021600	206021800	E46
chr2	206021800	206022600	E74
chr2	206022600	206022800	E72
chr2	206022800	206023000	E74
chr2	206023000	206023400	E72
chr2	206023400	206023800	E74
chr2	206023800	206024200	E72
chr2	206024200	206025600	E74
chr2	206025600	206025800	E34
chr2	206025800	206026000	E35
chr2	206026000	206026200	E7
chr2	206026200	206026400	E44
chr2	206026400	206026600	E46
chr2	206026600	206026800	E72
chr2	206026800	206027400	E74
chr2	206027400	206027600	E72
chr2	206027600	206039200	E73
chr2	206039200	206039400	E47
chr2	206039400	206042800	E73
chr2	206042800	206043000	E72
chr2	206043000	206043400	E74
chr2	206043400	206043600	E72
chr2	206043600	206049000	E73
chr2	206049000	206049200	E78
chr2	206049200	206050200	E74
chr2	206050200	206050600	E72
chr2	206050600	206060600	E73
chr2	206060600	206060800	E72
chr2	206060800	206062400	E74
chr2	206062400	206062600	E13
chr2	206062600	206062800	E38
chr2	206062800	206063000	E55
chr2	206063000	206063400	E74
chr2	206063400	206063600	E45
chr2	206063600	206063800	E74
chr2	206063800	206064000	E72
chr2	206064000	206064200	E46
chr2	206064200	206064400	E74
chr2	206064400	206064600	E72
chr2	206064600	206068800	E73
chr2	206068800	206069000	E81
chr2	206069000	206069200	E73
chr2	206069200	206069400	E47
chr2	206069400	206069800	E73
chr2	206069800	206070000	E47
chr2	206070000	206078800	E73
chr2	206078800	206079200	E74
chr2	206079200	206079400	E72
chr2	206079400	206083800	E74
chr2	206083800	206084000	E48
chr2	206084000	206086400	E74
chr2	206086400	206086600	E13
chr2	206086600	206086800	E82
chr2	206086800	206087600	E74
chr2	206087600	206087800	E77
chr2	206087800	206092800	E74
chr2	206092800	206093000	E13
chr2	206093000	206098000	E74
chr2	206098000	206098200	E72
chr2	206098200	206103200	E73
chr2	206103200	206104400	E74
chr2	206104400	206104600	E72
chr2	206104600	206105200	E74
chr2	206105200	206105400	E44
chr2	206105400	206106400	E74
chr2	206106400	206106600	E75
chr2	206106600	206106800	E45
chr2	206106800	206107000	E74
chr2	206107000	206107200	E48
chr2	206107200	206109000	E74
chr2	206109000	206109200	E48
chr2	206109200	206113200	E74
chr2	206113200	206113400	E80
chr2	206113400	206127400	E73
chr2	206127400	206127600	E47
chr2	206127600	206128200	E73
chr2	206128200	206128400	E47
chr2	206128400	206134000	E73
chr2	206134000	206134200	E72
chr2	206134200	206134400	E46
chr2	206134400	206136600	E74
chr2	206136600	206136800	E72
chr2	206136800	206137200	E74
chr2	206137200	206137400	E79
chr2	206137400	206142600	E74
chr2	206142600	206142800	E72
chr2	206142800	206144000	E74
chr2	206144000	206144200	E46
chr2	206144200	206144600	E72
chr2	206144600	206148800	E74
chr2	206148800	206149000	E72
chr2	206149000	206151200	E74
chr2	206151200	206151400	E45
chr2	206151400	206157000	E74
chr2	206157000	206157200	E48
chr2	206157200	206157400	E72
chr2	206157400	206157600	E74
chr2	206157600	206157800	E45
chr2	206157800	206158000	E72
chr2	206158000	206158200	E74
chr2	206158200	206158400	E81
chr2	206158400	206159000	E74
chr2	206159000	206159200	E48
chr2	206159200	206161000	E74
chr2	206161000	206161200	E71
chr2	206161200	206161800	E74
chr2	206161800	206165000	E73
chr2	206165000	206165200	E47
chr2	206165200	206169400	E73
chr2	206169400	206169800	E71
chr2	206169800	206172000	E74
chr2	206172000	206172200	E72
chr2	206172200	206179800	E73
chr2	206179800	206180000	E72
chr2	206180000	206180600	E74
chr2	206180600	206180800	E44
chr2	206180800	206181000	E74
chr2	206181000	206181200	E82
chr2	206181200	206181400	E74
chr2	206181400	206181600	E82
chr2	206181600	206182800	E74
chr2	206182800	206183000	E72
chr2	206183000	206183800	E74
chr2	206183800	206184000	E46
chr2	206184000	206185800	E74
chr2	206185800	206186000	E72
chr2	206186000	206186200	E74
chr2	206186200	206186400	E72
chr2	206186400	206186800	E74
chr2	206186800	206187000	E46
chr2	206187000	206187200	E74
chr2	206187200	206187800	E82
chr2	206187800	206188200	E13
chr2	206188200	206188400	E8
chr2	206188400	206188600	E40
chr2	206188600	206188800	E41
chr2	206188800	206189000	E66
chr2	206189000	206189200	E41
chr2	206189200	206189400	E40
chr2	206189400	206189800	E66
chr2	206189800	206190000	E3
chr2	206190000	206190200	E9
chr2	206190200	206190600	E8
chr2	206190600	206190800	E38
chr2	206190800	206191000	E48
chr2	206191000	206192000	E74
chr2	206192000	206192200	E44
chr2	206192200	206192400	E72
chr2	206192400	206192600	E45
chr2	206192600	206193200	E74
chr2	206193200	206193400	E45
chr2	206193400	206193600	E48
chr2	206193600	206193800	E36
chr2	206193800	206194000	E48
chr2	206194000	206194800	E74
chr2	206194800	206195000	E72
chr2	206195000	206196400	E74
chr2	206196400	206196600	E48
chr2	206196600	206199600	E74
chr2	206199600	206199800	E46
chr2	206199800	206205400	E74
chr2	206205400	206205600	E72
chr2	206205600	206206600	E74
chr2	206206600	206206800	E72
chr2	206206800	206207400	E74
chr2	206207400	206207600	E72
chr2	206207600	206207800	E46
chr2	206207800	206210200	E74
chr2	206210200	206210400	E72
chr2	206210400	206214400	E74
chr2	206214400	206214600	E46
chr2	206214600	206214800	E72
chr2	206214800	206215000	E46
chr2	206215000	206222400	E73
chr2	206222400	206222600	E47
chr2	206222600	206225800	E73
chr2	206225800	206226000	E47
chr2	206226000	206231800	E73
chr2	206231800	206232000	E79
chr2	206232000	206233600	E74
chr2	206233600	206233800	E72
chr2	206233800	206235000	E74
chr2	206235000	206235200	E79
chr2	206235200	206236200	E74
chr2	206236200	206236400	E48
chr2	206236400	206236600	E72
chr2	206236600	206237200	E74
chr2	206237200	206237400	E48
chr2	206237400	206240600	E74
chr2	206240600	206240800	E72
chr2	206240800	206242000	E74
chr2	206242000	206242200	E72
chr2	206242200	206247400	E74
chr2	206247400	206247600	E48
chr2	206247600	206247800	E37
chr2	206247800	206248000	E77
chr2	206248000	206251000	E74
chr2	206251000	206251200	E80
chr2	206251200	206251400	E46
chr2	206251400	206252800	E74
chr2	206252800	206253000	E72
chr2	206253000	206256800	E74
chr2	206256800	206257000	E45
chr2	206257000	206259400	E74
chr2	206259400	206259600	E72
chr2	206259600	206260000	E74
chr2	206260000	206260200	E48
chr2	206260200	206260400	E72
chr2	206260400	206267200	E74
chr2	206267200	206267400	E48
chr2	206267400	206270200	E74
chr2	206270200	206270400	E45
chr2	206270400	206275000	E74
chr2	206275000	206275200	E46
chr2	206275200	206275400	E48
chr2	206275400	206278400	E74
chr2	206278400	206278800	E72
chr2	206278800	206280800	E74
chr2	206280800	206281000	E72
chr2	206281000	206283800	E74
chr2	206283800	206284000	E46
chr2	206284000	206284200	E72
chr2	206284200	206286800	E74
chr2	206286800	206287000	E71
chr2	206287000	206297400	E73
chr2	206297400	206297600	E72
chr2	206297600	206297800	E71
chr2	206297800	206300600	E74
chr2	206300600	206300800	E72
chr2	206300800	206303000	E74
chr2	206303000	206303200	E82
chr2	206303200	206303400	E83
chr2	206303400	206303600	E16
chr2	206303600	206303800	E56
chr2	206303800	206304000	E31
chr2	206304000	206307600	E74
chr2	206307600	206307800	E71
chr2	206307800	206309800	E74
chr2	206309800	206310000	E72
chr2	206310000	206316000	E74
chr2	206316000	206316200	E48
chr2	206316200	206318400	E74
chr2	206318400	206318600	E72
chr2	206318600	206321400	E74
chr2	206321400	206321600	E73
chr2	206321600	206322200	E74
chr2	206322200	206323200	E73
chr2	206323200	206326400	E74
chr2	206326400	206326600	E45
chr2	206326600	206326800	E44
chr2	206326800	206327800	E74
chr2	206327800	206328200	E72
chr2	206328200	206339000	E73
chr2	206339000	206339200	E45
chr2	206339200	206357000	E73
chr2	206357000	206357200	E47
chr2	206357200	206361200	E73
chr2	206361200	206361400	E47
chr2	206361400	206376800	E73
chr2	206376800	206377000	E45
chr2	206377000	206378400	E74
chr2	206378400	206378600	E72
chr2	206378600	206388200	E73
chr2	206388200	206388400	E72
chr2	206388400	206390400	E74
chr2	206390400	206390600	E72
chr2	206390600	206395800	E73
chr2	206395800	206396000	E47
chr2	206396000	206402800	E73
chr2	206402800	206403000	E47
chr2	206403000	206403600	E73
chr2	206403600	206403800	E81
chr2	206403800	206406200	E74
chr2	206406200	206406400	E48
chr2	206406400	206410800	E73
chr2	206410800	206411000	E79
chr2	206411000	206423800	E73
chr2	206423800	206424000	E47
chr2	206424000	206425000	E73
chr2	206425000	206425200	E47
chr2	206425200	206436200	E73
chr2	206436200	206436400	E72
chr2	206436400	206437000	E74
chr2	206437000	206437200	E72
chr2	206437200	206452200	E73
chr2	206452200	206452400	E47
chr2	206452400	206454200	E73
chr2	206454200	206454400	E46
chr2	206454400	206464200	E73
chr2	206464200	206464400	E47
chr2	206464400	206472600	E73
chr2	206472600	206472800	E46
chr2	206472800	206474000	E74
chr2	206474000	206474200	E72
chr2	206474200	206474600	E74
chr2	206474600	206474800	E79
chr2	206474800	206475000	E47
chr2	206475000	206489600	E73
chr2	206489600	206489800	E47
chr2	206489800	206496000	E73
chr2	206496000	206496200	E79
chr2	206496200	206500000	E74
chr2	206500000	206500200	E48
chr2	206500200	206500400	E72
chr2	206500400	206501200	E74
chr2	206501200	206501400	E79
chr2	206501400	206506200	E74
chr2	206506200	206506400	E72
chr2	206506400	206509000	E74
chr2	206509000	206509400	E38
chr2	206509400	206509600	E35
chr2	206509600	206509800	E38
chr2	206509800	206510000	E82
chr2	206510000	206510600	E74
chr2	206510600	206510800	E77
chr2	206510800	206511000	E6
chr2	206511000	206511200	E44
chr2	206511200	206511400	E34
chr2	206511400	206511600	E7
chr2	206511600	206512200	E50
chr2	206512200	206512600	E7
chr2	206512600	206512800	E48
chr2	206512800	206513400	E74
chr2	206513400	206513600	E81
chr2	206513600	206514400	E74
chr2	206514400	206514600	E46
chr2	206514600	206515000	E82
chr2	206515000	206515200	E48
chr2	206515200	206515400	E45
chr2	206515400	206515800	E74
chr2	206515800	206516000	E72
chr2	206516000	206520000	E74
chr2	206520000	206520400	E72
chr2	206520400	206521200	E74
chr2	206521200	206521400	E45
chr2	206521400	206521600	E46
chr2	206521600	206523400	E74
chr2	206523400	206523600	E72
chr2	206523600	206524200	E74
chr2	206524200	206525200	E55
chr2	206525200	206525400	E54
chr2	206525400	206525600	E35
chr2	206525600	206525800	E32
chr2	206525800	206526000	E54
chr2	206526000	206526200	E53
chr2	206526200	206526400	E55
chr2	206526400	206526600	E54
chr2	206526600	206530000	E74
chr2	206530000	206530200	E72
chr2	206530200	206534400	E74
chr2	206534400	206534600	E48
chr2	206534600	206534800	E72
chr2	206534800	206535400	E74
chr2	206535400	206535600	E12
chr2	206535600	206536000	E83
chr2	206536000	206536400	E82
chr2	206536400	206541400	E74
chr2	206541400	206541600	E76
chr2	206541600	206542000	E74
chr2	206542000	206542200	E46
chr2	206542200	206542400	E48
chr2	206542400	206543800	E74
chr2	206543800	206544000	E72
chr2	206544000	206544200	E71
chr2	206544200	206544400	E48
chr2	206544400	206544800	E74
chr2	206544800	206545000	E79
chr2	206545000	206545200	E44
chr2	206545200	206545400	E7
chr2	206545400	206545600	E25
chr2	206545600	206545800	E54
chr2	206545800	206546200	E55
chr2	206546200	206546400	E54
chr2	206546400	206546600	E31
chr2	206546600	206546800	E30
chr2	206546800	206547600	E29
chr2	206547600	206547800	E24
chr2	206547800	206548200	E23
chr2	206548200	206548400	E31
chr2	206548400	206550400	E25
chr2	206550400	206550600	E31
chr2	206550600	206550800	E32
chr2	206550800	206551200	E31
chr2	206551200	206551600	E23
chr2	206551600	206551800	E25
chr2	206551800	206552200	E74
chr2	206552200	206552400	E72
chr2	206552400	206561200	E73
chr2	206561200	206561400	E47
chr2	206561400	206563600	E74
chr2	206563600	206564000	E84
chr2	206564000	206564400	E16
chr2	206564400	206564600	E62
chr2	206564600	206564800	E59
chr2	206564800	206565000	E61
chr2	206565000	206565400	E63
chr2	206565400	206566200	E64
chr2	206566200	206566400	E69
chr2	206566400	206566600	E68
chr2	206566600	206567000	E16
chr2	206567000	206567200	E84
chr2	206567200	206567400	E16
chr2	206567400	206567600	E37
chr2	206567600	206568200	E74
chr2	206568200	206568400	E76
chr2	206568400	206568600	E82
chr2	206568600	206568800	E25
chr2	206568800	206569400	E82
chr2	206569400	206570000	E13
chr2	206570000	206570200	E16
chr2	206570200	206570400	E84
chr2	206570400	206570600	E40
chr2	206570600	206570800	E62
chr2	206570800	206571200	E63
chr2	206571200	206571600	E64
chr2	206571600	206572000	E67
chr2	206572000	206572200	E64
chr2	206572200	206572400	E67
chr2	206572400	206572800	E63
chr2	206572800	206573000	E14
chr2	206573000	206573200	E68
chr2	206573200	206573400	E15
chr2	206573400	206573800	E14
chr2	206573800	206574000	E69
chr2	206574000	206574200	E60
chr2	206574200	206574600	E18
chr2	206574600	206574800	E14
chr2	206574800	206575200	E15
chr2	206575200	206576400	E82
chr2	206576400	206576600	E13
chr2	206576600	206576800	E82
chr2	206576800	206577200	E13
chr2	206577200	206577400	E16
chr2	206577400	206578000	E22
chr2	206578000	206578200	E57
chr2	206578200	206578400	E25
chr2	206578400	206578600	E16
chr2	206578600	206578800	E15
chr2	206578800	206579400	E60
chr2	206579400	206579600	E61
chr2	206579600	206579800	E60
chr2	206579800	206580000	E57
chr2	206580000	206580200	E37
chr2	206580200	206581200	E55
chr2	206581200	206581400	E38
chr2	206581400	206581600	E55
chr2	206581600	206582000	E84
chr2	206582000	206582200	E56
chr2	206582200	206582400	E38
chr2	206582400	206584600	E74
chr2	206584600	206584800	E46
chr2	206584800	206585000	E48
chr2	206585000	206586200	E74
chr2	206586200	206586400	E55
chr2	206586400	206586600	E54
chr2	206586600	206586800	E53
chr2	206586800	206589000	E74
chr2	206589000	206589200	E46
chr2	206589200	206592400	E74
chr2	206592400	206592600	E72
chr2	206592600	206597200	E74
chr2	206597200	206597400	E48
chr2	206597400	206598800	E74
chr2	206598800	206599000	E72
chr2	206599000	206599400	E74
chr2	206599400	206599600	E45
chr2	206599600	206604200	E74
chr2	206604200	206604600	E72
chr2	206604600	206616600	E74
chr2	206616600	206616800	E48
chr2	206616800	206617600	E74
chr2	206617600	206617800	E72
chr2	206617800	206618000	E74
chr2	206618000	206618200	E72
chr2	206618200	206618600	E74
chr2	206618600	206618800	E48
chr2	206618800	206624400	E74
chr2	206624400	206629000	E73
chr2	206629000	206629200	E79
chr2	206629200	206630400	E74
chr2	206630400	206630600	E75
chr2	206630600	206631400	E74
chr2	206631400	206631800	E82
chr2	206631800	206632000	E6
chr2	206632000	206632200	E82
chr2	206632200	206633200	E74
chr2	206633200	206633400	E72
chr2	206633400	206634600	E74
chr2	206634600	206634800	E72
chr2	206634800	206635000	E74
chr2	206635000	206635200	E45
chr2	206635200	206635400	E72
chr2	206635400	206640600	E74
chr2	206640600	206640800	E12
chr2	206640800	206641400	E82
chr2	206641400	206641600	E74
chr2	206641600	206641800	E46
chr2	206641800	206644600	E74
chr2	206644600	206644800	E75
chr2	206644800	206645600	E74
chr2	206645600	206645800	E48
chr2	206645800	206648200	E74
chr2	206648200	206648400	E72
chr2	206648400	206652000	E74
chr2	206652000	206652200	E75
chr2	206652200	206655400	E74
chr2	206655400	206655600	E46
chr2	206655600	206657800	E74
chr2	206657800	206658000	E46
chr2	206658000	206660000	E73
chr2	206660000	206660200	E47
chr2	206660200	206668400	E73
chr2	206668400	206668600	E47
chr2	206668600	206674200	E73
chr2	206674200	206674400	E46
chr2	206674400	206674600	E74
chr2	206674600	206674800	E46
chr2	206674800	206675000	E72
chr2	206675000	206676400	E74
chr2	206676400	206676600	E46
chr2	206676600	206678000	E74
chr2	206678000	206678200	E13
chr2	206678200	206678400	E82
chr2	206678400	206678600	E8
chr2	206678600	206678800	E6
chr2	206678800	206679000	E50
chr2	206679000	206679200	E10
chr2	206679200	206679400	E9
chr2	206679400	206679800	E13
chr2	206679800	206680000	E50
chr2	206680000	206680200	E7
chr2	206680200	206680400	E78
chr2	206680400	206680600	E72
chr2	206680600	206685400	E74
chr2	206685400	206685600	E76
chr2	206685600	206685800	E74
chr2	206685800	206686000	E72
chr2	206686000	206690600	E74
chr2	206690600	206690800	E72
chr2	206690800	206695200	E74
chr2	206695200	206695400	E72
chr2	206695400	206699200	E74
chr2	206699200	206699400	E48
chr2	206699400	206699600	E46
chr2	206699600	206701400	E74
chr2	206701400	206701600	E72
chr2	206701600	206714000	E73
chr2	206714000	206714200	E47
chr2	206714200	206720600	E73
chr2	206720600	206720800	E76
chr2	206720800	206721600	E74
chr2	206721600	206721800	E71
chr2	206721800	206722000	E54
chr2	206722000	206722400	E25
chr2	206722400	206722800	E55
chr2	206722800	206726800	E74
chr2	206726800	206727000	E72
chr2	206727000	206733600	E74
chr2	206733600	206733800	E72
chr2	206733800	206737000	E74
chr2	206737000	206741200	E73
chr2	206741200	206742400	E74
chr2	206742400	206742600	E46
chr2	206742600	206746600	E74
chr2	206746600	206746800	E46
chr2	206746800	206748000	E74
chr2	206748000	206748400	E72
chr2	206748400	206750600	E74
chr2	206750600	206750800	E45
chr2	206750800	206755400	E74
chr2	206755400	206755600	E46
chr2	206755600	206759600	E74
chr2	206759600	206759800	E79
chr2	206759800	206763000	E74
chr2	206763000	206763200	E75
chr2	206763200	206764600	E74
chr2	206764600	206764800	E72
chr2	206764800	206768600	E74
chr2	206768600	206768800	E45
chr2	206768800	206777800	E74
chr2	206777800	206778000	E75
chr2	206778000	206778800	E74
chr2	206778800	206779000	E36
chr2	206779000	206780400	E74
chr2	206780400	206780600	E79
chr2	206780600	206788600	E73
chr2	206788600	206788800	E72
chr2	206788800	206789000	E74
chr2	206789000	206789200	E72
chr2	206789200	206790400	E74
chr2	206790400	206790600	E36
chr2	206790600	206790800	E55
chr2	206790800	206791000	E71
chr2	206791000	206793000	E74
chr2	206793000	206793200	E81
chr2	206793200	206793600	E74
chr2	206793600	206794000	E72
chr2	206794000	206794400	E74
chr2	206794400	206794600	E72
chr2	206794600	206795800	E74
chr2	206795800	206796000	E46
chr2	206796000	206797200	E74
chr2	206797200	206797400	E46
chr2	206797400	206802400	E74
chr2	206802400	206802600	E46
chr2	206802600	206803200	E74
chr2	206803200	206803400	E46
chr2	206803400	206809200	E74
chr2	206809200	206809400	E46
chr2	206809400	206812800	E74
chr2	206812800	206813000	E77
chr2	206813000	206813400	E25
chr2	206813400	206815800	E74
chr2	206815800	206816000	E72
chr2	206816000	206819400	E74
chr2	206819400	206819600	E79
chr2	206819600	206820200	E74
chr2	206820200	206820400	E79
chr2	206820400	206821000	E73
chr2	206821000	206821200	E47
chr2	206821200	206825600	E73
chr2	206825600	206825800	E47
chr2	206825800	206826800	E73
chr2	206826800	206827000	E47
chr2	206827000	206832200	E73
chr2	206832200	206832400	E23
chr2	206832400	206832600	E7
chr2	206832600	206834000	E82
chr2	206834000	206834200	E6
chr2	206834200	206834400	E50
chr2	206834400	206834600	E13
chr2	206834600	206836000	E82
chr2	206836000	206836200	E48
chr2	206836200	206837200	E74
chr2	206837200	206837400	E82
chr2	206837400	206838000	E13
chr2	206838000	206838400	E5
chr2	206838400	206838600	E4
chr2	206838600	206838800	E50
chr2	206838800	206839000	E6
chr2	206839000	206839200	E5
chr2	206839200	206839400	E11
chr2	206839400	206839600	E10
chr2	206839600	206840000	E1
chr2	206840000	206840200	E10
chr2	206840200	206840600	E2
chr2	206840600	206840800	E10
chr2	206840800	206841200	E11
chr2	206841200	206841400	E12
chr2	206841400	206841600	E13
chr2	206841600	206847000	E74
chr2	206847000	206847200	E13
chr2	206847200	206847600	E82
chr2	206847600	206847800	E45
chr2	206847800	206848400	E82
chr2	206848400	206848600	E13
chr2	206848600	206848800	E16
chr2	206848800	206849000	E22
chr2	206849000	206849400	E70
chr2	206849400	206849600	E18
chr2	206849600	206850000	E22
chr2	206850000	206850400	E82
chr2	206850400	206850600	E48
chr2	206850600	206861800	E74
chr2	206861800	206862000	E48
chr2	206862000	206862600	E74
chr2	206862600	206862800	E82
chr2	206862800	206863000	E56
chr2	206863000	206866000	E74
chr2	206866000	206866200	E45
chr2	206866200	206866600	E74
chr2	206866600	206866800	E45
chr2	206866800	206868800	E74
chr2	206868800	206869000	E46
chr2	206869000	206871200	E74
chr2	206871200	206871400	E76
chr2	206871400	206873600	E74
chr2	206873600	206873800	E48
chr2	206873800	206874600	E74
chr2	206874600	206874800	E46
chr2	206874800	206875200	E74
chr2	206875200	206875400	E48
chr2	206875400	206877800	E74
chr2	206877800	206878000	E48
chr2	206878000	206883000	E74
chr2	206883000	206883200	E77
chr2	206883200	206886200	E74
chr2	206886200	206886400	E79
chr2	206886400	206886600	E45
chr2	206886600	206886800	E44
chr2	206886800	206887000	E74
chr2	206887000	206887200	E48
chr2	206887200	206887400	E37
chr2	206887400	206888200	E74
chr2	206888200	206888400	E44
chr2	206888400	206890600	E74
chr2	206890600	206890800	E79
chr2	206890800	206894200	E74
chr2	206894200	206894400	E48
chr2	206894400	206895600	E74
chr2	206895600	206895800	E12
chr2	206895800	206896000	E32
chr2	206896000	206896200	E35
chr2	206896200	206896400	E34
chr2	206896400	206896800	E6
chr2	206896800	206897000	E82
chr2	206897000	206897200	E38
chr2	206897200	206897400	E13
chr2	206897400	206897600	E12
chr2	206897600	206897800	E40
chr2	206897800	206898200	E41
chr2	206898200	206898400	E9
chr2	206898400	206898600	E12
chr2	206898600	206898800	E69
chr2	206898800	206899000	E62
chr2	206899000	206899200	E38
chr2	206899200	206899400	E82
chr2	206899400	206899600	E13
chr2	206899600	206901200	E74
chr2	206901200	206901400	E76
chr2	206901400	206903800	E74
chr2	206903800	206904000	E72
chr2	206904000	206905000	E74
chr2	206905000	206905200	E81
chr2	206905200	206906400	E74
chr2	206906400	206906600	E13
chr2	206906600	206907200	E82
chr2	206907200	206908600	E74
chr2	206908600	206908800	E72
chr2	206908800	206909200	E74
chr2	206909200	206909600	E72
chr2	206909600	206914600	E74
chr2	206914600	206914800	E76
chr2	206914800	206915000	E77
chr2	206915000	206915200	E48
chr2	206915200	206916400	E74
chr2	206916400	206916600	E72
chr2	206916600	206916800	E45
chr2	206916800	206917000	E38
chr2	206917000	206917200	E13
chr2	206917200	206918800	E82
chr2	206918800	206919000	E13
chr2	206919000	206919200	E57
chr2	206919200	206919400	E68
chr2	206919400	206919600	E61
chr2	206919600	206919800	E58
chr2	206919800	206920000	E59
chr2	206920000	206920200	E61
chr2	206920200	206920400	E59
chr2	206920400	206920600	E35
chr2	206920600	206920800	E44
chr2	206920800	206921000	E48
chr2	206921000	206921200	E45
chr2	206921200	206921400	E72
chr2	206921400	206921600	E74
chr2	206921600	206921800	E44
chr2	206921800	206922400	E74
chr2	206922400	206922800	E77
chr2	206922800	206923000	E74
chr2	206923000	206923200	E72
chr2	206923200	206923600	E74
chr2	206923600	206923800	E71
chr2	206923800	206925000	E74
chr2	206925000	206925200	E55
chr2	206925200	206925600	E54
chr2	206925600	206925800	E55
chr2	206925800	206926000	E84
chr2	206926000	206926200	E54
chr2	206926200	206926400	E55
chr2	206926400	206926600	E36
chr2	206926600	206926800	E37
chr2	206926800	206927000	E55
chr2	206927000	206927200	E54
chr2	206927200	206928000	E55
chr2	206928000	206928200	E54
chr2	206928200	206928400	E56
chr2	206928400	206928600	E55
chr2	206928600	206929000	E53
chr2	206929000	206929200	E52
chr2	206929200	206929400	E36
chr2	206929400	206929600	E38
chr2	206929600	206929800	E57
chr2	206929800	206930000	E52
chr2	206930000	206930200	E53
chr2	206930200	206931200	E74
chr2	206931200	206931400	E72
chr2	206931400	206932000	E74
chr2	206932000	206932200	E46
chr2	206932200	206932400	E74
chr2	206932400	206932600	E72
chr2	206932600	206933000	E74
chr2	206933000	206933200	E81
chr2	206933200	206934200	E74
chr2	206934200	206934400	E80
chr2	206934400	206935000	E74
chr2	206935000	206935400	E82
chr2	206935400	206935600	E38
chr2	206935600	206935800	E44
chr2	206935800	206937000	E55
chr2	206937000	206937200	E37
chr2	206937200	206937400	E54
chr2	206937400	206937600	E35
chr2	206937600	206937800	E37
chr2	206937800	206938200	E55
chr2	206938200	206938400	E37
chr2	206938400	206939200	E55
chr2	206939200	206939400	E38
chr2	206939400	206939600	E55
chr2	206939600	206939800	E38
chr2	206939800	206940000	E55
chr2	206940000	206940200	E74
chr2	206940200	206940400	E46
chr2	206940400	206940600	E72
chr2	206940600	206940800	E71
chr2	206940800	206942600	E74
chr2	206942600	206942800	E48
chr2	206942800	206943000	E55
chr2	206943000	206943200	E38
chr2	206943200	206943400	E55
chr2	206943400	206943600	E36
chr2	206943600	206943800	E38
chr2	206943800	206944000	E37
chr2	206944000	206944200	E38
chr2	206944200	206944600	E55
chr2	206944600	206945400	E74
chr2	206945400	206945600	E55
chr2	206945600	206945800	E38
chr2	206945800	206946000	E54
chr2	206946000	206946200	E33
chr2	206946200	206946400	E42
chr2	206946400	206946600	E33
chr2	206946600	206946800	E36
chr2	206946800	206947000	E39
chr2	206947000	206947200	E56
chr2	206947200	206947400	E55
chr2	206947400	206947600	E35
chr2	206947600	206947800	E42
chr2	206947800	206948000	E14
chr2	206948000	206948200	E51
chr2	206948200	206948400	E28
chr2	206948400	206948600	E20
chr2	206948600	206948800	E85
chr2	206948800	206949000	E20
chr2	206949000	206950800	E19
chr2	206950800	206951200	E20
chr2	206951200	206952000	E19
chr2	206952000	206952200	E20
chr2	206952200	206952400	E26
chr2	206952400	206953000	E30
chr2	206953000	206953200	E31
chr2	206953200	206953400	E22
chr2	206953400	206953800	E38
chr2	206953800	206954000	E82
chr2	206954000	206954200	E7
chr2	206954200	206954800	E82
chr2	206954800	206955000	E7
chr2	206955000	206955200	E13
chr2	206955200	206955400	E48
chr2	206955400	206955800	E82
chr2	206955800	206956000	E56
chr2	206956000	206956400	E42
chr2	206956400	206956600	E31
chr2	206956600	206956800	E68
chr2	206956800	206957000	E16
chr2	206957000	206957200	E56
chr2	206957200	206957400	E16
chr2	206957400	206958400	E82
chr2	206958400	206960400	E74
chr2	206960400	206960600	E12
chr2	206960600	206961000	E22
chr2	206961000	206961200	E11
chr2	206961200	206961600	E22
chr2	206961600	206961800	E32
chr2	206961800	206962000	E25
chr2	206962000	206962200	E7
chr2	206962200	206962400	E82
chr2	206962400	206962600	E6
chr2	206962600	206966600	E74
chr2	206966600	206966800	E72
chr2	206966800	206969400	E74
chr2	206969400	206969600	E81
chr2	206969600	206969800	E74
chr2	206969800	206970000	E72
chr2	206970000	206970600	E74
chr2	206970600	206970800	E46
chr2	206970800	206972400	E74
chr2	206972400	206972600	E46
chr2	206972600	206973400	E74
chr2	206973400	206973600	E46
chr2	206973600	206975200	E74
chr2	206975200	206975400	E77
chr2	206975400	206975600	E55
chr2	206975600	206975800	E44
chr2	206975800	206978000	E74
chr2	206978000	206978200	E80
chr2	206978200	206978400	E72
chr2	206978400	206978800	E74
chr2	206978800	206979000	E72
chr2	206979000	206979400	E74
chr2	206979400	206979600	E48
chr2	206979600	206980000	E74
chr2	206980000	206980200	E45
chr2	206980200	206980800	E74
chr2	206980800	206981000	E75
chr2	206981000	206990000	E73
chr2	206990000	206990200	E72
chr2	206990200	206993400	E74
chr2	206993400	206993600	E72
chr2	206993600	206994000	E74
chr2	206994000	206994200	E13
chr2	206994200	206996600	E74
chr2	206996600	206996800	E46
chr2	206996800	206997000	E74
chr2	206997000	206997200	E72
chr2	206997200	207004600	E74
chr2	207004600	207004800	E46
chr2	207004800	207006000	E74
chr2	207006000	207006200	E72
chr2	207006200	207006600	E74
chr2	207006600	207006800	E72
chr2	207006800	207012600	E74
chr2	207012600	207013000	E48
chr2	207013000	207013200	E74
chr2	207013200	207014600	E82
chr2	207014600	207014800	E25
chr2	207014800	207015400	E82
chr2	207015400	207015800	E31
chr2	207015800	207016000	E38
chr2	207016000	207016400	E13
chr2	207016400	207018000	E82
chr2	207018000	207018200	E13
chr2	207018200	207018400	E35
chr2	207018400	207018600	E44
chr2	207018600	207018800	E25
chr2	207018800	207019000	E13
chr2	207019000	207019200	E56
chr2	207019200	207019400	E48
chr2	207019400	207019600	E76
chr2	207019600	207020000	E74
chr2	207020000	207020200	E82
chr2	207020200	207020400	E77
chr2	207020400	207020600	E7
chr2	207020600	207020800	E82
chr2	207020800	207021000	E6
chr2	207021000	207021200	E36
chr2	207021200	207021400	E38
chr2	207021400	207021600	E31
chr2	207021600	207021800	E36
chr2	207021800	207022000	E35
chr2	207022000	207022200	E33
chr2	207022200	207022400	E32
chr2	207022400	207022600	E33
chr2	207022600	207022800	E30
chr2	207022800	207023000	E29
chr2	207023000	207025200	E19
chr2	207025200	207025400	E20
chr2	207025400	207025600	E19
chr2	207025600	207025800	E20
chr2	207025800	207026000	E85
chr2	207026000	207026400	E29
chr2	207026400	207026600	E30
chr2	207026600	207026800	E27
chr2	207026800	207027000	E33
chr2	207027000	207027200	E32
chr2	207027200	207027400	E31
chr2	207027400	207027600	E32
chr2	207027600	207027800	E33
chr2	207027800	207028000	E31
chr2	207028000	207028200	E36
chr2	207028200	207028400	E76
chr2	207028400	207028600	E71
chr2	207028600	207028800	E74
chr2	207028800	207029000	E46
chr2	207029000	207029200	E74
chr2	207029200	207029400	E45
chr2	207029400	207029600	E74
chr2	207029600	207029800	E45
chr2	207029800	207030200	E74
chr2	207030200	207030400	E46
chr2	207030400	207031400	E74
chr2	207031400	207031600	E46
chr2	207031600	207041400	E73
chr2	207041400	207041800	E72
chr2	207041800	207042400	E74
chr2	207042400	207042600	E46
chr2	207042600	207044800	E74
chr2	207044800	207045000	E81
chr2	207045000	207045200	E46
chr2	207045200	207050000	E74
chr2	207050000	207050200	E76
chr2	207050200	207050400	E72
chr2	207050400	207054200	E74
chr2	207054200	207054400	E46
chr2	207054400	207054800	E72
chr2	207054800	207057000	E74
chr2	207057000	207057200	E72
chr2	207057200	207064000	E73
chr2	207064000	207064200	E47
chr2	207064200	207064600	E72
chr2	207064600	207065600	E74
chr2	207065600	207065800	E45
chr2	207065800	207066000	E74
chr2	207066000	207066200	E76
chr2	207066200	207068600	E74
chr2	207068600	207068800	E13
chr2	207068800	207069000	E48
chr2	207069000	207069200	E72
chr2	207069200	207074600	E73
chr2	207074600	207074800	E72
chr2	207074800	207082400	E73
chr2	207082400	207082600	E71
chr2	207082600	207083800	E74
chr2	207083800	207084000	E46
chr2	207084000	207084200	E45
chr2	207084200	207084600	E82
chr2	207084600	207085000	E7
chr2	207085000	207085200	E38
chr2	207085200	207085400	E39
chr2	207085400	207085600	E38
chr2	207085600	207085800	E82
chr2	207085800	207086000	E48
chr2	207086000	207086200	E44
chr2	207086200	207086600	E38
chr2	207086600	207086800	E45
chr2	207086800	207087000	E13
chr2	207087000	207087200	E45
chr2	207087200	207088200	E74
chr2	207088200	207088400	E72
chr2	207088400	207089000	E74
chr2	207089000	207089200	E45
chr2	207089200	207089400	E74
chr2	207089400	207089600	E35
chr2	207089600	207089800	E44
chr2	207089800	207090000	E40
chr2	207090000	207090200	E41
chr2	207090200	207090400	E40
chr2	207090400	207090600	E34
chr2	207090600	207090800	E35
chr2	207090800	207091000	E45
chr2	207091000	207091200	E48
chr2	207091200	207091400	E46
chr2	207091400	207093400	E74
chr2	207093400	207093800	E72
chr2	207093800	207094400	E74
chr2	207094400	207094800	E46
chr2	207094800	207095200	E74
chr2	207095200	207095400	E76
chr2	207095400	207095600	E55
chr2	207095600	207096000	E74
chr2	207096000	207096200	E48
chr2	207096200	207096400	E55
chr2	207096400	207096600	E54
chr2	207096600	207096800	E55
chr2	207096800	207097000	E54
chr2	207097000	207097200	E31
chr2	207097200	207097400	E48
chr2	207097400	207097800	E38
chr2	207097800	207098400	E55
chr2	207098400	207098800	E74
chr2	207098800	207099000	E46
chr2	207099000	207103400	E74
chr2	207103400	207103600	E48
chr2	207103600	207105800	E74
chr2	207105800	207106000	E7
chr2	207106000	207106200	E74
chr2	207106200	207106400	E48
chr2	207106400	207106600	E38
chr2	207106600	207106800	E36
chr2	207106800	207107000	E38
chr2	207107000	207108400	E82
chr2	207108400	207108600	E13
chr2	207108600	207109000	E82
chr2	207109000	207109200	E13
chr2	207109200	207109400	E39
chr2	207109400	207109600	E41
chr2	207109600	207109800	E66
chr2	207109800	207110200	E65
chr2	207110200	207110600	E64
chr2	207110600	207111400	E65
chr2	207111400	207111600	E66
chr2	207111600	207111800	E8
chr2	207111800	207112200	E82
chr2	207112200	207114000	E74
chr2	207114000	207114200	E55
chr2	207114200	207114400	E48
chr2	207114400	207114600	E38
chr2	207114600	207114800	E31
chr2	207114800	207115000	E70
chr2	207115000	207115400	E28
chr2	207115400	207115600	E26
chr2	207115600	207115800	E27
chr2	207115800	207116000	E32
chr2	207116000	207116200	E38
chr2	207116200	207118400	E74
chr2	207118400	207118600	E45
chr2	207118600	207119000	E74
chr2	207119000	207119200	E78
chr2	207119200	207121600	E74
chr2	207121600	207121800	E84
chr2	207121800	207122800	E74
chr2	207122800	207123000	E46
chr2	207123000	207123400	E74
chr2	207123400	207123600	E72
chr2	207123600	207123800	E45
chr2	207123800	207124000	E48
chr2	207124000	207124200	E37
chr2	207124200	207124400	E55
chr2	207124400	207124600	E36
chr2	207124600	207124800	E39
chr2	207124800	207125000	E38
chr2	207125000	207125200	E54
chr2	207125200	207127400	E74
chr2	207127400	207127600	E82
chr2	207127600	207128400	E74
chr2	207128400	207128600	E82
chr2	207128600	207128800	E25
chr2	207128800	207129000	E23
chr2	207129000	207129400	E25
chr2	207129400	207131200	E74
chr2	207131200	207131400	E38
chr2	207131400	207131600	E56
chr2	207131600	207131800	E37
chr2	207131800	207132000	E38
chr2	207132000	207132200	E37
chr2	207132200	207132400	E48
chr2	207132400	207133400	E74
chr2	207133400	207133600	E45
chr2	207133600	207133800	E72
chr2	207133800	207134600	E74
chr2	207134600	207135000	E72
chr2	207135000	207135400	E74
chr2	207135400	207135600	E72
chr2	207135600	207136600	E74
chr2	207136600	207136800	E81
chr2	207136800	207137000	E72
chr2	207137000	207137600	E74
chr2	207137600	207137800	E25
chr2	207137800	207138000	E82
chr2	207138000	207138400	E74
chr2	207138400	207138600	E48
chr2	207138600	207138800	E25
chr2	207138800	207139000	E26
chr2	207139000	207139400	E21
chr2	207139400	207139600	E20
chr2	207139600	207139800	E21
chr2	207139800	207140400	E20
chr2	207140400	207140800	E21
chr2	207140800	207141000	E28
chr2	207141000	207141200	E21
chr2	207141200	207141800	E18
chr2	207141800	207142000	E70
chr2	207142000	207142200	E18
chr2	207142200	207142800	E22
chr2	207142800	207143000	E58
chr2	207143000	207143200	E52
chr2	207143200	207143800	E84
chr2	207143800	207144400	E82
chr2	207144400	207144600	E48
chr2	207144600	207147000	E74
chr2	207147000	207147200	E72
chr2	207147200	207149600	E74
chr2	207149600	207149800	E48
chr2	207149800	207150000	E55
chr2	207150000	207150200	E84
chr2	207150200	207150400	E53
chr2	207150400	207150600	E42
chr2	207150600	207150800	E36
chr2	207150800	207157600	E74
chr2	207157600	207157800	E72
chr2	207157800	207158200	E74
chr2	207158200	207158600	E44
chr2	207158600	207161200	E74
chr2	207161200	207161400	E46
chr2	207161400	207163400	E74
chr2	207163400	207163600	E46
chr2	207163600	207167000	E74
chr2	207167000	207167200	E72
chr2	207167200	207168600	E74
chr2	207168600	207168800	E48
chr2	207168800	207169200	E74
chr2	207169200	207169400	E55
chr2	207169400	207169800	E36
chr2	207169800	207170200	E54
chr2	207170200	207170400	E84
chr2	207170400	207170600	E36
chr2	207170600	207170800	E38
chr2	207170800	207171000	E37
chr2	207171000	207171400	E74
chr2	207171400	207171600	E75
chr2	207171600	207173200	E74
chr2	207173200	207173400	E46
chr2	207173400	207173600	E72
chr2	207173600	207174000	E74
chr2	207174000	207174200	E72
chr2	207174200	207177000	E73
chr2	207177000	207177200	E47
chr2	207177200	207184400	E73
chr2	207184400	207184600	E72
chr2	207184600	207186400	E74
chr2	207186400	207186600	E72
chr2	207186600	207187200	E74
chr2	207187200	207187400	E72
chr2	207187400	207190400	E74
chr2	207190400	207190600	E46
chr2	207190600	207191400	E74
chr2	207191400	207191600	E45
chr2	207191600	207192600	E74
chr2	207192600	207192800	E72
chr2	207192800	207194000	E74
chr2	207194000	207194200	E72
chr2	207194200	207202400	E73
chr2	207202400	207202800	E72
chr2	207202800	207205400	E74
chr2	207205400	207205600	E45
chr2	207205600	207208800	E74
chr2	207208800	207209000	E71
chr2	207209000	207209200	E72
chr2	207209200	207209400	E74
chr2	207209400	207209600	E71
chr2	207209600	207210800	E74
chr2	207210800	207211000	E46
chr2	207211000	207213400	E74
chr2	207213400	207213600	E75
chr2	207213600	207217400	E74
chr2	207217400	207217800	E84
chr2	207217800	207218000	E39
chr2	207218000	207218200	E40
chr2	207218200	207218400	E39
chr2	207218400	207218600	E15
chr2	207218600	207218800	E68
chr2	207218800	207219000	E70
chr2	207219000	207219200	E16
chr2	207219200	207219600	E57
chr2	207219600	207219800	E15
chr2	207219800	207220200	E82
chr2	207220200	207225400	E74
chr2	207225400	207225800	E54
chr2	207225800	207226000	E52
chr2	207226000	207226400	E53
chr2	207226400	207226600	E54
chr2	207226600	207226800	E55
chr2	207226800	207227200	E74
chr2	207227200	207227400	E55
chr2	207227400	207229800	E74
chr2	207229800	207230000	E72
chr2	207230000	207233000	E74
chr2	207233000	207233200	E37
chr2	207233200	207233400	E53
chr2	207233400	207233600	E55
chr2	207233600	207233800	E54
chr2	207233800	207234000	E55
chr2	207234000	207234200	E25
chr2	207234200	207234400	E53
chr2	207234400	207234800	E37
chr2	207234800	207235000	E54
chr2	207235000	207235200	E36
chr2	207235200	207243600	E74
chr2	207243600	207243800	E46
chr2	207243800	207244400	E74
chr2	207244400	207244600	E72
chr2	207244600	207246200	E74
chr2	207246200	207246400	E72
chr2	207246400	207246800	E74
chr2	207246800	207247000	E72
chr2	207247000	207257000	E74
chr2	207257000	207257600	E84
chr2	207257600	207266600	E74
chr2	207266600	207266800	E72
chr2	207266800	207268200	E74
chr2	207268200	207268400	E72
chr2	207268400	207269400	E74
chr2	207269400	207269600	E72
chr2	207269600	207272000	E74
chr2	207272000	207272200	E84
chr2	207272200	207273000	E55
chr2	207273000	207273600	E53
chr2	207273600	207273800	E43
chr2	207273800	207274000	E58
chr2	207274000	207274200	E42
chr2	207274200	207274400	E52
chr2	207274400	207274600	E54
chr2	207274600	207275000	E53
chr2	207275000	207282200	E74
chr2	207282200	207282400	E54
chr2	207282400	207282600	E37
chr2	207282600	207283000	E55
chr2	207283000	207283200	E54
chr2	207283200	207283600	E55
chr2	207283600	207283800	E54
chr2	207283800	207284000	E55
chr2	207284000	207284400	E74
chr2	207284400	207284600	E76
chr2	207284600	207286400	E74
chr2	207286400	207286600	E46
chr2	207286600	207289200	E74
chr2	207289200	207289400	E72
chr2	207289400	207292200	E74
chr2	207292200	207292400	E45
chr2	207292400	207292600	E55
chr2	207292600	207292800	E54
chr2	207292800	207293000	E55
chr2	207293000	207296200	E74
chr2	207296200	207296400	E45
chr2	207296400	207296600	E7
chr2	207296600	207296800	E6
chr2	207296800	207297000	E7
chr2	207297000	207297800	E82
chr2	207297800	207299000	E74
chr2	207299000	207299200	E48
chr2	207299200	207300400	E55
chr2	207300400	207300800	E74
chr2	207300800	207301000	E55
chr2	207301000	207301400	E74
chr2	207301400	207301600	E48
chr2	207301600	207307200	E74
chr2	207307200	207307400	E54
chr2	207307400	207307600	E31
chr2	207307600	207308000	E27
chr2	207308000	207308200	E30
chr2	207308200	207308400	E29
chr2	207308400	207308600	E26
chr2	207308600	207308800	E27
chr2	207308800	207309000	E26
chr2	207309000	207309200	E24
chr2	207309200	207309800	E27
chr2	207309800	207310000	E23
chr2	207310000	207310200	E24
chr2	207310200	207310400	E27
chr2	207310400	207310800	E23
chr2	207310800	207311000	E31
chr2	207311000	207311400	E23
chr2	207311400	207312000	E27
chr2	207312000	207312200	E31
chr2	207312200	207312400	E23
chr2	207312400	207312800	E31
chr2	207312800	207313000	E23
chr2	207313000	207313200	E54
chr2	207313200	207314000	E84
chr2	207314000	207314400	E55
chr2	207314400	207314600	E53
chr2	207314600	207314800	E54
chr2	207314800	207315600	E84
chr2	207315600	207315800	E53
chr2	207315800	207316000	E52
chr2	207316000	207316200	E53
chr2	207316200	207316600	E52
chr2	207316600	207317000	E58
chr2	207317000	207317200	E57
chr2	207317200	207317400	E23
chr2	207317400	207317600	E58
chr2	207317600	207317800	E52
chr2	207317800	207318000	E32
chr2	207318000	207318200	E53
chr2	207318200	207318400	E54
chr2	207318400	207318800	E84
chr2	207318800	207319000	E53
chr2	207319000	207319200	E54
chr2	207319200	207319400	E84
chr2	207319400	207319600	E54
chr2	207319600	207320200	E53
chr2	207320200	207320400	E52
chr2	207320400	207320600	E53
chr2	207320600	207320800	E52
chr2	207320800	207321000	E53
chr2	207321000	207321200	E52
chr2	207321200	207322000	E58
chr2	207322000	207322200	E57
chr2	207322200	207322400	E56
chr2	207322400	207322600	E52
chr2	207322600	207322800	E58
chr2	207322800	207323000	E52
chr2	207323000	207323400	E53
chr2	207323400	207324000	E54
chr2	207324000	207324800	E84
chr2	207324800	207325000	E53
chr2	207325000	207325600	E54
chr2	207325600	207325800	E53
chr2	207325800	207326000	E52
chr2	207326000	207326200	E84
chr2	207326200	207326600	E53
chr2	207326600	207326800	E58
chr2	207326800	207327200	E31
chr2	207327200	207327400	E27
chr2	207327400	207327600	E58
chr2	207327600	207327800	E57
chr2	207327800	207328000	E53
chr2	207328000	207328400	E57
chr2	207328400	207328600	E52
chr2	207328600	207328800	E53
chr2	207328800	207329000	E32
chr2	207329000	207329200	E58
chr2	207329200	207329600	E52
chr2	207329600	207329800	E57
chr2	207329800	207330200	E54
chr2	207330200	207330800	E84
chr2	207330800	207332600	E74
chr2	207332600	207333200	E84
chr2	207333200	207333400	E54
chr2	207333400	207333600	E55
chr2	207333600	207333800	E54
chr2	207333800	207334000	E84
chr2	207334000	207334800	E74
chr2	207334800	207336600	E84
chr2	207336600	207336800	E16
chr2	207336800	207337000	E31
chr2	207337000	207337400	E53
chr2	207337400	207337600	E84
chr2	207337600	207337800	E54
chr2	207337800	207338400	E55
chr2	207338400	207338600	E84
chr2	207338600	207338800	E53
chr2	207338800	207339000	E54
chr2	207339000	207339600	E55
chr2	207339600	207340200	E74
chr2	207340200	207340600	E84
chr2	207340600	207341200	E74
chr2	207341200	207341400	E55
chr2	207341400	207341800	E74
chr2	207341800	207343000	E84
chr2	207343000	207344800	E74
chr2	207344800	207345200	E72
chr2	207345200	207350600	E74
chr2	207350600	207350800	E72
chr2	207350800	207353200	E74
chr2	207353200	207353600	E84
chr2	207353600	207353800	E54
chr2	207353800	207354600	E55
chr2	207354600	207354800	E74
chr2	207354800	207355000	E25
chr2	207355000	207358600	E74
chr2	207358600	207358800	E84
chr2	207358800	207359400	E54
chr2	207359400	207361200	E74
chr2	207361200	207361400	E46
chr2	207361400	207363800	E74
chr2	207363800	207364000	E72
chr2	207364000	207366000	E74
chr2	207366000	207366200	E72
chr2	207366200	207369000	E74
chr2	207369000	207369600	E55
chr2	207369600	207370000	E54
chr2	207370000	207370200	E84
chr2	207370200	207370400	E53
chr2	207370400	207370600	E54
chr2	207370600	207371200	E55
chr2	207371200	207371400	E46
chr2	207371400	207373600	E74
chr2	207373600	207373800	E84
chr2	207373800	207374400	E55
chr2	207374400	207374600	E54
chr2	207374600	207374800	E55
chr2	207374800	207375200	E25
chr2	207375200	207375400	E84
chr2	207375400	207375800	E55
chr2	207375800	207376000	E54
chr2	207376000	207378000	E84
chr2	207378000	207378200	E23
chr2	207378200	207378600	E84
chr2	207378600	207378800	E55
chr2	207378800	207379000	E54
chr2	207379000	207379400	E55
chr2	207379400	207379600	E54
chr2	207379600	207380000	E55
chr2	207380000	207380200	E53
chr2	207380200	207380400	E54
chr2	207380400	207380600	E84
chr2	207380600	207380800	E54
chr2	207380800	207381000	E25
chr2	207381000	207382600	E84
chr2	207382600	207382800	E25
chr2	207382800	207383000	E84
chr2	207383000	207383200	E54
chr2	207383200	207383600	E84
chr2	207383600	207383800	E25
chr2	207383800	207384600	E23
chr2	207384600	207384800	E54
chr2	207384800	207385600	E84
chr2	207385600	207386200	E31
chr2	207386200	207386400	E25
chr2	207386400	207387000	E84
chr2	207387000	207387200	E25
chr2	207387200	207387800	E84
chr2	207387800	207388400	E55
chr2	207388400	207388600	E54
chr2	207388600	207388800	E55
chr2	207388800	207389000	E25
chr2	207389000	207389400	E84
chr2	207389400	207391600	E74
chr2	207391600	207392000	E84
chr2	207392000	207392600	E54
chr2	207392600	207393000	E84
chr2	207393000	207393200	E54
chr2	207393200	207394200	E55
chr2	207394200	207394400	E54
chr2	207394400	207395400	E74
chr2	207395400	207395800	E84
chr2	207395800	207396000	E25
chr2	207396000	207396400	E55
chr2	207396400	207398000	E84
chr2	207398000	207398200	E37
chr2	207398200	207398400	E53
chr2	207398400	207398600	E32
chr2	207398600	207398800	E52
chr2	207398800	207399000	E84
chr2	207399000	207399200	E52
chr2	207399200	207399600	E57
chr2	207399600	207400000	E58
chr2	207400000	207400200	E57
chr2	207400200	207400600	E58
chr2	207400600	207400800	E52
chr2	207400800	207401000	E57
chr2	207401000	207401400	E54
chr2	207401400	207404400	E84
chr2	207404400	207406800	E74
chr2	207406800	207409200	E84
chr2	207409200	207410600	E74
chr2	207410600	207410800	E72
chr2	207410800	207412000	E74
chr2	207412000	207412600	E84
chr2	207412600	207418600	E74
chr2	207418600	207418800	E72
chr2	207418800	207421200	E74
chr2	207421200	207421400	E13
chr2	207421400	207423000	E74
chr2	207423000	207423200	E84
chr2	207423200	207423400	E54
chr2	207423400	207423600	E84
chr2	207423600	207423800	E57
chr2	207423800	207424000	E84
chr2	207424000	207425600	E55
chr2	207425600	207425800	E54
chr2	207425800	207426000	E55
chr2	207426000	207426200	E25
chr2	207426200	207426400	E53
chr2	207426400	207427400	E84
chr2	207427400	207431000	E74
chr2	207431000	207431200	E48
chr2	207431200	207436600	E74
chr2	207436600	207437200	E84
chr2	207437200	207437400	E25
chr2	207437400	207438200	E84
chr2	207438200	207440400	E74
chr2	207440400	207441200	E84
chr2	207441200	207445000	E74
chr2	207445000	207445200	E45
chr2	207445200	207452800	E74
chr2	207452800	207453000	E45
chr2	207453000	207455600	E74
chr2	207455600	207455800	E48
chr2	207455800	207458600	E74
chr2	207458600	207458800	E25
chr2	207458800	207465800	E74
chr2	207465800	207466000	E84
chr2	207466000	207466200	E25
chr2	207466200	207466400	E31
chr2	207466400	207466600	E23
chr2	207466600	207466800	E25
chr2	207466800	207467000	E82
chr2	207467000	207467200	E25
chr2	207467200	207469000	E74
chr2	207469000	207469200	E72
chr2	207469200	207469800	E74
chr2	207469800	207470000	E72
chr2	207470000	207474200	E74
chr2	207474200	207474400	E48
chr2	207474400	207474800	E55
chr2	207474800	207475000	E48
chr2	207475000	207475200	E45
chr2	207475200	207476600	E74
chr2	207476600	207476800	E71
chr2	207476800	207478600	E74
chr2	207478600	207478800	E76
chr2	207478800	207484400	E74
chr2	207484400	207484600	E72
chr2	207484600	207486200	E74
chr2	207486200	207486400	E72
chr2	207486400	207489600	E74
chr2	207489600	207489800	E46
chr2	207489800	207490000	E80
chr2	207490000	207499800	E73
chr2	207499800	207500000	E72
chr2	207500000	207511200	E73
chr2	207511200	207511400	E75
chr2	207511400	207512200	E74
chr2	207512200	207512400	E48
chr2	207512400	207512800	E74
chr2	207512800	207513000	E46
chr2	207513000	207516800	E74
chr2	207516800	207517000	E75
chr2	207517000	207523200	E73
chr2	207523200	207523400	E47
chr2	207523400	207525200	E73
chr2	207525200	207525400	E47
chr2	207525400	207525800	E73
chr2	207525800	207526000	E47
chr2	207526000	207533600	E73
chr2	207533600	207533800	E72
chr2	207533800	207534200	E74
chr2	207534200	207534400	E72
chr2	207534400	207535200	E74
chr2	207535200	207535800	E82
chr2	207535800	207536000	E25
chr2	207536000	207539600	E74
chr2	207539600	207539800	E46
chr2	207539800	207540200	E74
chr2	207540200	207540400	E72
chr2	207540400	207541400	E74
chr2	207541400	207541600	E48
chr2	207541600	207548200	E74
chr2	207548200	207548400	E72
chr2	207548400	207550400	E74
chr2	207550400	207550600	E45
chr2	207550600	207551000	E72
chr2	207551000	207552400	E74
chr2	207552400	207552800	E72
chr2	207552800	207555000	E74
chr2	207555000	207555200	E79
chr2	207555200	207556000	E74
chr2	207556000	207556200	E76
chr2	207556200	207564400	E74
chr2	207564400	207564600	E55
chr2	207564600	207565000	E53
chr2	207565000	207565200	E54
chr2	207565200	207571000	E74
chr2	207571000	207571200	E48
chr2	207571200	207572200	E74
chr2	207572200	207572600	E55
chr2	207572600	207572800	E54
chr2	207572800	207573000	E55
chr2	207573000	207573200	E54
chr2	207573200	207574000	E74
chr2	207574000	207574200	E72
chr2	207574200	207577600	E74
chr2	207577600	207577800	E48
chr2	207577800	207578000	E37
chr2	207578000	207578200	E31
chr2	207578200	207578400	E60
chr2	207578400	207578600	E51
chr2	207578600	207579000	E60
chr2	207579000	207579200	E43
chr2	207579200	207579400	E35
chr2	207579400	207579600	E38
chr2	207579600	207579800	E55
chr2	207579800	207580400	E74
chr2	207580400	207580600	E48
chr2	207580600	207581000	E55
chr2	207581000	207581200	E37
chr2	207581200	207581400	E13
chr2	207581400	207581800	E82
chr2	207581800	207582000	E38
chr2	207582000	207582400	E39
chr2	207582400	207582600	E16
chr2	207582600	207583000	E58
chr2	207583000	207583200	E60
chr2	207583200	207583400	E58
chr2	207583400	207583600	E59
chr2	207583600	207584000	E61
chr2	207584000	207584200	E59
chr2	207584200	207584400	E42
chr2	207584400	207584800	E59
chr2	207584800	207585200	E58
chr2	207585200	207585400	E42
chr2	207585400	207585600	E59
chr2	207585600	207586200	E63
chr2	207586200	207586600	E64
chr2	207586600	207586800	E63
chr2	207586800	207587000	E60
chr2	207587000	207587200	E59
chr2	207587200	207587400	E68
chr2	207587400	207587600	E39
chr2	207587600	207587800	E40
chr2	207587800	207588000	E57
chr2	207588000	207588400	E52
chr2	207588400	207588600	E53
chr2	207588600	207592400	E74
chr2	207592400	207592600	E71
chr2	207592600	207592800	E45
chr2	207592800	207593000	E74
chr2	207593000	207593200	E38
chr2	207593200	207593400	E44
chr2	207593400	207593600	E55
chr2	207593600	207593800	E46
chr2	207593800	207603200	E73
chr2	207603200	207603400	E72
chr2	207603400	207604000	E74
chr2	207604000	207604200	E72
chr2	207604200	207605000	E74
chr2	207605000	207605200	E71
chr2	207605200	207605600	E55
chr2	207605600	207606000	E54
chr2	207606000	207608400	E74
chr2	207608400	207608600	E76
chr2	207608600	207609400	E74
chr2	207609400	207609600	E46
chr2	207609600	207610600	E74
chr2	207610600	207610800	E46
chr2	207610800	207613800	E74
chr2	207613800	207614000	E80
chr2	207614000	207618400	E74
chr2	207618400	207618600	E71
chr2	207618600	207622400	E74
chr2	207622400	207622600	E13
chr2	207622600	207622800	E82
chr2	207622800	207623800	E74
chr2	207623800	207624600	E82
chr2	207624600	207624800	E5
chr2	207624800	207625400	E4
chr2	207625400	207625600	E6
chr2	207625600	207625800	E5
chr2	207625800	207626000	E50
chr2	207626000	207626200	E7
chr2	207626200	207626400	E78
chr2	207626400	207627400	E74
chr2	207627400	207627600	E72
chr2	207627600	207628000	E74
chr2	207628000	207628200	E13
chr2	207628200	207628600	E82
chr2	207628600	207629000	E48
chr2	207629000	207629200	E55
chr2	207629200	207629400	E32
chr2	207629400	207629600	E29
chr2	207629600	207629800	E28
chr2	207629800	207630000	E20
chr2	207630000	207631000	E19
chr2	207631000	207631200	E20
chr2	207631200	207631400	E21
chr2	207631400	207631600	E33
chr2	207631600	207631800	E32
chr2	207631800	207632000	E38
chr2	207632000	207632200	E7
chr2	207632200	207632400	E36
chr2	207632400	207632800	E55
chr2	207632800	207633000	E48
chr2	207633000	207633200	E44
chr2	207633200	207633400	E37
chr2	207633400	207633600	E35
chr2	207633600	207633800	E25
chr2	207633800	207634000	E82
chr2	207634000	207634200	E13
chr2	207634200	207634400	E45
chr2	207634400	207634600	E74
chr2	207634600	207634800	E48
chr2	207634800	207635400	E74
chr2	207635400	207635600	E48
chr2	207635600	207636800	E74
chr2	207636800	207637000	E45
chr2	207637000	207637200	E37
chr2	207637200	207637600	E55
chr2	207637600	207637800	E38
chr2	207637800	207638000	E37
chr2	207638000	207638200	E35
chr2	207638200	207638400	E36
chr2	207638400	207638600	E35
chr2	207638600	207639000	E16
chr2	207639000	207639400	E82
chr2	207639400	207640600	E74
chr2	207640600	207640800	E48
chr2	207640800	207641000	E37
chr2	207641000	207646000	E74
chr2	207646000	207646200	E48
chr2	207646200	207646400	E76
chr2	207646400	207647600	E74
chr2	207647600	207647800	E25
chr2	207647800	207648600	E74
chr2	207648600	207648800	E72
chr2	207648800	207662000	E74
chr2	207662000	207662200	E38
chr2	207662200	207662400	E41
chr2	207662400	207662600	E66
chr2	207662600	207662800	E41
chr2	207662800	207663000	E43
chr2	207663000	207663200	E60
chr2	207663200	207663400	E43
chr2	207663400	207663600	E12
chr2	207663600	207663800	E13
chr2	207663800	207664000	E56
chr2	207664000	207664200	E15
chr2	207664200	207664400	E13
chr2	207664400	207664600	E82
chr2	207664600	207664800	E44
chr2	207664800	207665000	E38
chr2	207665000	207665200	E82
chr2	207665200	207665400	E8
chr2	207665400	207665600	E50
chr2	207665600	207665800	E41
chr2	207665800	207666000	E7
chr2	207666000	207667000	E82
chr2	207667000	207667200	E7
chr2	207667200	207667600	E44
chr2	207667600	207667800	E38
chr2	207667800	207668000	E45
chr2	207668000	207668400	E44
chr2	207668400	207669200	E74
chr2	207669200	207686000	E73
chr2	207686000	207686200	E81
chr2	207686200	207687400	E74
chr2	207687400	207687600	E46
chr2	207687600	207687800	E45
chr2	207687800	207688400	E74
chr2	207688400	207688600	E72
chr2	207688600	207688800	E45
chr2	207688800	207689200	E74
chr2	207689200	207689400	E46
chr2	207689400	207689800	E74
chr2	207689800	207690000	E37
chr2	207690000	207690200	E38
chr2	207690200	207690400	E55
chr2	207690400	207690600	E71
chr2	207690600	207692200	E74
chr2	207692200	207692400	E75
chr2	207692400	207695400	E74
chr2	207695400	207695600	E45
chr2	207695600	207702800	E74
chr2	207702800	207703000	E72
chr2	207703000	207705200	E74
chr2	207705200	207705400	E47
chr2	207705400	207710600	E73
chr2	207710600	207710800	E72
chr2	207710800	207713600	E74
chr2	207713600	207713800	E72
chr2	207713800	207714000	E74
chr2	207714000	207714200	E72
chr2	207714200	207715000	E74
chr2	207715000	207715200	E72
chr2	207715200	207723600	E73
chr2	207723600	207723800	E71
chr2	207723800	207724000	E74
chr2	207724000	207724200	E72
chr2	207724200	207727200	E73
chr2	207727200	207727400	E47
chr2	207727400	207733600	E73
chr2	207733600	207733800	E46
chr2	207733800	207741000	E73
chr2	207741000	207741200	E72
chr2	207741200	207743200	E74
chr2	207743200	207743400	E72
chr2	207743400	207745400	E73
chr2	207745400	207745600	E72
chr2	207745600	207749400	E73
chr2	207749400	207749600	E75
chr2	207749600	207751000	E74
chr2	207751000	207751200	E72
chr2	207751200	207766800	E73
chr2	207766800	207767000	E47
chr2	207767000	207786000	E73
chr2	207786000	207786200	E78
chr2	207786200	207788200	E74
chr2	207788200	207788400	E44
chr2	207788400	207790400	E74
chr2	207790400	207790600	E72
chr2	207790600	207797600	E74
chr2	207797600	207797800	E72
chr2	207797800	207799000	E74
chr2	207799000	207799200	E48
chr2	207799200	207799400	E74
chr2	207799400	207799600	E79
chr2	207799600	207801600	E74
chr2	207801600	207801800	E37
chr2	207801800	207802000	E35
chr2	207802000	207802400	E34
chr2	207802400	207802600	E38
chr2	207802600	207802800	E34
chr2	207802800	207803000	E37
chr2	207803000	207803400	E55
chr2	207803400	207803600	E76
chr2	207803600	207803800	E74
chr2	207803800	207804000	E72
chr2	207804000	207804200	E71
chr2	207804200	207804400	E74
chr2	207804400	207804800	E45
chr2	207804800	207805200	E74
chr2	207805200	207805400	E55
chr2	207805400	207805600	E37
chr2	207805600	207809400	E74
chr2	207809400	207809600	E13
chr2	207809600	207809800	E77
chr2	207809800	207810200	E74
chr2	207810200	207810400	E48
chr2	207810400	207815600	E74
chr2	207815600	207815800	E48
chr2	207815800	207816200	E74
chr2	207816200	207816400	E72
chr2	207816400	207816600	E79
chr2	207816600	207820800	E74
chr2	207820800	207821000	E48
chr2	207821000	207821200	E72
chr2	207821200	207821800	E74
chr2	207821800	207822000	E72
chr2	207822000	207822800	E74
chr2	207822800	207823000	E48
chr2	207823000	207824800	E74
chr2	207824800	207825000	E48
chr2	207825000	207825600	E74
chr2	207825600	207825800	E79
chr2	207825800	207828800	E74
chr2	207828800	207829000	E55
chr2	207829000	207829200	E54
chr2	207829200	207829400	E55
chr2	207829400	207829600	E71
chr2	207829600	207838000	E73
chr2	207838000	207838200	E47
chr2	207838200	207848600	E73
chr2	207848600	207848800	E75
chr2	207848800	207849000	E74
chr2	207849000	207849200	E72
chr2	207849200	207851600	E74
chr2	207851600	207851800	E36
chr2	207851800	207853000	E82
chr2	207853000	207853200	E36
chr2	207853200	207853800	E55
chr2	207853800	207854000	E54
chr2	207854000	207854600	E55
chr2	207854600	207854800	E71
chr2	207854800	207856600	E74
chr2	207856600	207858800	E73
chr2	207858800	207859800	E74
chr2	207859800	207860000	E72
chr2	207860000	207862200	E73
chr2	207862200	207862400	E47
chr2	207862400	207865600	E73
chr2	207865600	207866000	E47
chr2	207866000	207874000	E73
chr2	207874000	207874200	E72
chr2	207874200	207874400	E46
chr2	207874400	207876000	E74
chr2	207876000	207876200	E46
chr2	207876200	207877000	E74
chr2	207877000	207877200	E80
chr2	207877200	207878800	E74
chr2	207878800	207879000	E72
chr2	207879000	207884600	E73
chr2	207884600	207884800	E47
chr2	207884800	207889600	E73
chr2	207889600	207889800	E25
chr2	207889800	207896000	E74
chr2	207896000	207896200	E25
chr2	207896200	207901000	E74
chr2	207901000	207901200	E72
chr2	207901200	207905200	E74
chr2	207905200	207905400	E45
chr2	207905400	207906400	E74
chr2	207906400	207906600	E72
chr2	207906600	207907400	E74
chr2	207907400	207907600	E81
chr2	207907600	207909400	E74
chr2	207909400	207909600	E72
chr2	207909600	207914400	E74
chr2	207914400	207914600	E72
chr2	207914600	207917600	E74
chr2	207917600	207917800	E80
chr2	207917800	207932400	E73
chr2	207932400	207932600	E47
chr2	207932600	207933000	E73
chr2	207933000	207933200	E72
chr2	207933200	207934000	E74
chr2	207934000	207934200	E46
chr2	207934200	207934400	E74
chr2	207934400	207934600	E48
chr2	207934600	207936200	E74
chr2	207936200	207936400	E55
chr2	207936400	207936600	E36
chr2	207936600	207936800	E34
chr2	207936800	207937400	E42
chr2	207937400	207937600	E35
chr2	207937600	207938200	E42
chr2	207938200	207938400	E35
chr2	207938400	207938600	E42
chr2	207938600	207938800	E59
chr2	207938800	207939000	E43
chr2	207939000	207939200	E51
chr2	207939200	207939400	E70
chr2	207939400	207939600	E27
chr2	207939600	207939800	E38
chr2	207939800	207940400	E55
chr2	207940400	207940600	E38
chr2	207940600	207941400	E74
chr2	207941400	207942000	E82
chr2	207942000	207942200	E39
chr2	207942200	207942400	E82
chr2	207942400	207947800	E74
chr2	207947800	207948000	E48
chr2	207948000	207953200	E74
chr2	207953200	207953400	E32
chr2	207953400	207953600	E35
chr2	207953600	207953800	E33
chr2	207953800	207954000	E34
chr2	207954000	207954400	E35
chr2	207954400	207954600	E36
chr2	207954600	207954800	E53
chr2	207954800	207955000	E36
chr2	207955000	207955200	E37
chr2	207955200	207955600	E55
chr2	207955600	207955800	E37
chr2	207955800	207956000	E55
chr2	207956000	207956400	E53
chr2	207956400	207956600	E32
chr2	207956600	207956800	E36
chr2	207956800	207957000	E53
chr2	207957000	207957200	E54
chr2	207957200	207961800	E74
chr2	207961800	207962200	E55
chr2	207962200	207962400	E54
chr2	207962400	207962600	E55
chr2	207962600	207962800	E54
chr2	207962800	207967000	E74
chr2	207967000	207967200	E72
chr2	207967200	207969400	E74
chr2	207969400	207969600	E75
chr2	207969600	207972600	E74
chr2	207972600	207972800	E32
chr2	207972800	207973000	E37
chr2	207973000	207973800	E55
chr2	207973800	207974000	E37
chr2	207974000	207974200	E25
chr2	207974200	207974600	E55
chr2	207974600	207975400	E74
chr2	207975400	207975600	E72
chr2	207975600	207976600	E74
chr2	207976600	207976800	E45
chr2	207976800	207977000	E74
chr2	207977000	207977600	E37
chr2	207977600	207978000	E38
chr2	207978000	207978200	E48
chr2	207978200	207979000	E74
chr2	207979000	207979200	E82
chr2	207979200	207979400	E13
chr2	207979400	207986800	E74
chr2	207986800	207987000	E45
chr2	207987000	207987200	E46
chr2	207987200	207987400	E71
chr2	207987400	207987600	E38
chr2	207987600	207987800	E48
chr2	207987800	207988800	E74
chr2	207988800	207989000	E46
chr2	207989000	207995400	E74
chr2	207995400	207995600	E13
chr2	207995600	207996000	E38
chr2	207996000	207996200	E36
chr2	207996200	207996400	E55
chr2	207996400	207996600	E54
chr2	207996600	207997000	E53
chr2	207997000	207997200	E37
chr2	207997200	207997400	E36
chr2	207997400	207997600	E37
chr2	207997600	207997800	E55
chr2	207997800	207998000	E54
chr2	207998000	207998200	E31
chr2	207998200	207998400	E37
chr2	207998400	207998600	E54
chr2	207998600	207998800	E55
chr2	207998800	207999000	E38
chr2	207999000	207999200	E82
chr2	207999200	207999400	E7
chr2	207999400	207999800	E82
chr2	207999800	208000000	E7
chr2	208000000	208000200	E38
chr2	208000200	208000400	E31
chr2	208000400	208000800	E32
chr2	208000800	208001000	E35
chr2	208001000	208001400	E53
chr2	208001400	208001800	E55
chr2	208001800	208002000	E48
chr2	208002000	208003200	E74
chr2	208003200	208003400	E37
chr2	208003400	208003600	E54
chr2	208003600	208003800	E38
chr2	208003800	208004000	E36
chr2	208004000	208004200	E37
chr2	208004200	208004600	E53
chr2	208004600	208004800	E37
chr2	208004800	208005200	E55
chr2	208005200	208005600	E48
chr2	208005600	208006000	E55
chr2	208006000	208006200	E54
chr2	208006200	208006400	E37
chr2	208006400	208006600	E34
chr2	208006600	208006800	E35
chr2	208006800	208007000	E58
chr2	208007000	208007400	E35
chr2	208007400	208007600	E59
chr2	208007600	208007800	E61
chr2	208007800	208008000	E60
chr2	208008000	208008200	E64
chr2	208008200	208008600	E85
chr2	208008600	208008800	E67
chr2	208008800	208009000	E60
chr2	208009000	208009400	E59
chr2	208009400	208009600	E42
chr2	208009600	208009800	E52
chr2	208009800	208010000	E53
chr2	208010000	208010200	E54
chr2	208010200	208010400	E38
chr2	208010400	208012800	E74
chr2	208012800	208013000	E44
chr2	208013000	208013200	E82
chr2	208013200	208013400	E13
chr2	208013400	208013600	E7
chr2	208013600	208013800	E40
chr2	208013800	208014000	E39
chr2	208014000	208014200	E41
chr2	208014200	208014400	E43
chr2	208014400	208014600	E60
chr2	208014600	208014800	E43
chr2	208014800	208015000	E61
chr2	208015000	208015200	E60
chr2	208015200	208015400	E33
chr2	208015400	208015600	E41
chr2	208015600	208015800	E50
chr2	208015800	208016000	E34
chr2	208016000	208016200	E33
chr2	208016200	208016400	E5
chr2	208016400	208016600	E6
chr2	208016600	208017000	E39
chr2	208017000	208017400	E57
chr2	208017400	208017600	E31
chr2	208017600	208018000	E32
chr2	208018000	208018200	E22
chr2	208018200	208018600	E40
chr2	208018600	208018800	E39
chr2	208018800	208019000	E56
chr2	208019000	208019200	E31
chr2	208019200	208019400	E33
chr2	208019400	208019600	E39
chr2	208019600	208019800	E32
chr2	208019800	208020800	E35
chr2	208020800	208021000	E34
chr2	208021000	208021200	E42
chr2	208021200	208021400	E35
chr2	208021400	208021600	E42
chr2	208021600	208021800	E34
chr2	208021800	208022000	E33
chr2	208022000	208022200	E30
chr2	208022200	208022400	E40
chr2	208022400	208022600	E35
chr2	208022600	208022800	E32
chr2	208022800	208023000	E52
chr2	208023000	208023200	E31
chr2	208023200	208023400	E36
chr2	208023400	208023600	E33
chr2	208023600	208024000	E35
chr2	208024000	208024200	E36
chr2	208024200	208024400	E35
chr2	208024400	208024600	E37
chr2	208024600	208024800	E54
chr2	208024800	208026000	E55
chr2	208026000	208026200	E54
chr2	208026200	208026400	E37
chr2	208026400	208026600	E35
chr2	208026600	208026800	E39
chr2	208026800	208027000	E35
chr2	208027000	208027200	E25
chr2	208027200	208027400	E31
chr2	208027400	208027600	E54
chr2	208027600	208027800	E32
chr2	208027800	208028000	E33
chr2	208028000	208028400	E30
chr2	208028400	208028800	E29
chr2	208028800	208029000	E28
chr2	208029000	208029200	E26
chr2	208029200	208029800	E28
chr2	208029800	208030000	E20
chr2	208030000	208030200	E19
chr2	208030200	208030400	E20
chr2	208030400	208030800	E85
chr2	208030800	208031200	E19
chr2	208031200	208031400	E20
chr2	208031400	208031600	E19
chr2	208031600	208031800	E20
chr2	208031800	208032000	E85
chr2	208032000	208032400	E28
chr2	208032400	208032600	E29
chr2	208032600	208032800	E27
chr2	208032800	208033000	E35
chr2	208033000	208033200	E37
chr2	208033200	208033400	E35
chr2	208033400	208033600	E36
chr2	208033600	208034000	E55
chr2	208034000	208034200	E45
chr2	208034200	208035200	E74
chr2	208035200	208035400	E46
chr2	208035400	208035600	E82
chr2	208035600	208035800	E6
chr2	208035800	208036000	E7
chr2	208036000	208036400	E82
chr2	208036400	208036600	E48
chr2	208036600	208037000	E55
chr2	208037000	208037400	E38
chr2	208037400	208037600	E55
chr2	208037600	208039000	E74
chr2	208039000	208039200	E72
chr2	208039200	208039600	E74
chr2	208039600	208039800	E48
chr2	208039800	208046600	E74
chr2	208046600	208046800	E72
chr2	208046800	208048800	E74
chr2	208048800	208049000	E46
chr2	208049000	208049600	E74
chr2	208049600	208049800	E72
chr2	208049800	208050200	E74
chr2	208050200	208050400	E72
chr2	208050400	208051600	E74
chr2	208051600	208051800	E72
chr2	208051800	208055200	E74
chr2	208055200	208055400	E72
chr2	208055400	208055600	E75
chr2	208055600	208056200	E74
chr2	208056200	208056400	E72
chr2	208056400	208057600	E74
chr2	208057600	208057800	E72
chr2	208057800	208060200	E74
chr2	208060200	208060400	E48
chr2	208060400	208060600	E46
chr2	208060600	208062600	E74
chr2	208062600	208062800	E72
chr2	208062800	208063200	E74
chr2	208063200	208063400	E72
chr2	208063400	208065600	E74
chr2	208065600	208065800	E77
chr2	208065800	208066600	E74
chr2	208066600	208066800	E46
chr2	208066800	208068800	E74
chr2	208068800	208069000	E46
chr2	208069000	208085000	E73
chr2	208085000	208085200	E72
chr2	208085200	208085400	E79
chr2	208085400	208086200	E74
chr2	208086200	208086400	E72
chr2	208086400	208086600	E74
chr2	208086600	208086800	E54
chr2	208086800	208087000	E55
chr2	208087000	208087200	E38
chr2	208087200	208087400	E55
chr2	208087400	208087600	E54
chr2	208087600	208087800	E32
chr2	208087800	208088000	E54
chr2	208088000	208088200	E33
chr2	208088200	208088400	E53
chr2	208088400	208088600	E52
chr2	208088600	208088800	E53
chr2	208088800	208089200	E52
chr2	208089200	208089400	E58
chr2	208089400	208089600	E52
chr2	208089600	208089800	E70
chr2	208089800	208090000	E43
chr2	208090000	208090200	E42
chr2	208090200	208090800	E58
chr2	208090800	208091000	E42
chr2	208091000	208091200	E34
chr2	208091200	208091400	E52
chr2	208091400	208091600	E36
chr2	208091600	208091800	E53
chr2	208091800	208092200	E37
chr2	208092200	208092400	E38
chr2	208092400	208092600	E74
chr2	208092600	208092800	E75
chr2	208092800	208094000	E74
chr2	208094000	208094200	E44
chr2	208094200	208095000	E82
chr2	208095000	208095200	E38
chr2	208095200	208095400	E42
chr2	208095400	208095600	E53
chr2	208095600	208095800	E52
chr2	208095800	208096000	E53
chr2	208096000	208096200	E55
chr2	208096200	208100200	E74
chr2	208100200	208100400	E77
chr2	208100400	208100800	E74
chr2	208100800	208101000	E45
chr2	208101000	208103000	E74
chr2	208103000	208103200	E45
chr2	208103200	208103400	E38
chr2	208103400	208103600	E37
chr2	208103600	208103800	E35
chr2	208103800	208104000	E34
chr2	208104000	208104200	E9
chr2	208104200	208104400	E3
chr2	208104400	208104600	E9
chr2	208104600	208104800	E10
chr2	208104800	208105000	E3
chr2	208105000	208105600	E41
chr2	208105600	208105800	E9
chr2	208105800	208106000	E12
chr2	208106000	208106200	E5
chr2	208106200	208106400	E82
chr2	208106400	208106600	E7
chr2	208106600	208107600	E82
chr2	208107600	208107800	E7
chr2	208107800	208108000	E50
chr2	208108000	208108200	E9
chr2	208108200	208108400	E5
chr2	208108400	208108600	E50
chr2	208108600	208108800	E6
chr2	208108800	208109000	E82
chr2	208109000	208109800	E74
chr2	208109800	208110000	E72
chr2	208110000	208114600	E74
chr2	208114600	208114800	E72
chr2	208114800	208115200	E74
chr2	208115200	208115400	E54
chr2	208115400	208115600	E55
chr2	208115600	208115800	E46
chr2	208115800	208116000	E55
chr2	208116000	208117200	E74
chr2	208117200	208117400	E48
chr2	208117400	208119200	E74
chr2	208119200	208119400	E54
chr2	208119400	208119600	E31
chr2	208119600	208119800	E27
chr2	208119800	208120400	E25
chr2	208120400	208122600	E55
chr2	208122600	208123000	E54
chr2	208123000	208123200	E55
chr2	208123200	208123400	E37
chr2	208123400	208123600	E55
chr2	208123600	208123800	E37
chr2	208123800	208124000	E38
chr2	208124000	208124400	E82
chr2	208124400	208127200	E74
chr2	208127200	208127400	E48
chr2	208127400	208127800	E82
chr2	208127800	208128000	E13
chr2	208128000	208129400	E74
chr2	208129400	208129600	E71
chr2	208129600	208130000	E74
chr2	208130000	208130200	E46
chr2	208130200	208130600	E74
chr2	208130600	208130800	E82
chr2	208130800	208131000	E13
chr2	208131000	208137800	E74
chr2	208137800	208138000	E71
chr2	208138000	208138600	E74
chr2	208138600	208138800	E82
chr2	208138800	208139000	E7
chr2	208139000	208139200	E8
chr2	208139200	208139400	E4
chr2	208139400	208139600	E3
chr2	208139600	208140000	E4
chr2	208140000	208140200	E9
chr2	208140200	208140400	E3
chr2	208140400	208140600	E66
chr2	208140600	208141200	E4
chr2	208141200	208141400	E41
chr2	208141400	208141600	E50
chr2	208141600	208141800	E4
chr2	208141800	208142000	E8
chr2	208142000	208142200	E12
chr2	208142200	208142400	E5
chr2	208142400	208142600	E12
chr2	208142600	208142800	E7
chr2	208142800	208143600	E13
chr2	208143600	208143800	E12
chr2	208143800	208144000	E41
chr2	208144000	208144200	E40
chr2	208144200	208144400	E39
chr2	208144400	208144600	E57
chr2	208144600	208144800	E68
chr2	208144800	208145000	E8
chr2	208145000	208145200	E39
chr2	208145200	208145400	E16
chr2	208145400	208145600	E13
chr2	208145600	208146000	E38
chr2	208146000	208147000	E55
chr2	208147000	208147200	E38
chr2	208147200	208147400	E82
chr2	208147400	208147600	E15
chr2	208147600	208147800	E60
chr2	208147800	208148000	E67
chr2	208148000	208148600	E17
chr2	208148600	208148800	E40
chr2	208148800	208149000	E16
chr2	208149000	208149200	E57
chr2	208149200	208149400	E56
chr2	208149400	208149800	E52
chr2	208149800	208150400	E58
chr2	208150400	208150600	E70
chr2	208150600	208150800	E57
chr2	208150800	208151000	E43
chr2	208151000	208151400	E60
chr2	208151400	208151600	E22
chr2	208151600	208151800	E57
chr2	208151800	208152000	E16
chr2	208152000	208152400	E56
chr2	208152400	208152600	E84
chr2	208152600	208152800	E57
chr2	208152800	208153000	E14
chr2	208153000	208153200	E69
chr2	208153200	208153400	E17
chr2	208153400	208153600	E70
chr2	208153600	208153800	E58
chr2	208153800	208154000	E68
chr2	208154000	208154200	E58
chr2	208154200	208154400	E57
chr2	208154400	208154800	E56
chr2	208154800	208155000	E54
chr2	208155000	208155200	E16
chr2	208155200	208155400	E84
chr2	208155400	208155600	E52
chr2	208155600	208155800	E35
chr2	208155800	208156000	E59
chr2	208156000	208156200	E58
chr2	208156200	208156600	E57
chr2	208156600	208156800	E54
chr2	208156800	208157000	E53
chr2	208157000	208157200	E70
chr2	208157200	208157400	E53
chr2	208157400	208157600	E55
chr2	208157600	208157800	E54
chr2	208157800	208158000	E55
chr2	208158000	208158600	E74
chr2	208158600	208158800	E48
chr2	208158800	208161000	E74
chr2	208161000	208161400	E37
chr2	208161400	208161600	E48
chr2	208161600	208162400	E74
chr2	208162400	208162600	E55
chr2	208162600	208162800	E74
chr2	208162800	208163000	E55
chr2	208163000	208163200	E54
chr2	208163200	208163400	E55
chr2	208163400	208163600	E37
chr2	208163600	208164200	E55
chr2	208164200	208164800	E74
chr2	208164800	208165000	E46
chr2	208165000	208169200	E74
chr2	208169200	208169400	E72
chr2	208169400	208169800	E74
chr2	208169800	208170000	E46
chr2	208170000	208173400	E74
chr2	208173400	208173600	E72
chr2	208173600	208173800	E7
chr2	208173800	208174000	E44
chr2	208174000	208174800	E74
chr2	208174800	208175000	E34
chr2	208175000	208175200	E77
chr2	208175200	208175600	E82
chr2	208175600	208175800	E16
chr2	208175800	208176000	E15
chr2	208176000	208176200	E57
chr2	208176200	208176600	E40
chr2	208176600	208176800	E62
chr2	208176800	208177000	E68
chr2	208177000	208177200	E40
chr2	208177200	208177400	E8
chr2	208177400	208177600	E13
chr2	208177600	208178000	E82
chr2	208178000	208178400	E74
chr2	208178400	208178600	E77
chr2	208178600	208179000	E82
chr2	208179000	208179400	E38
chr2	208179400	208179600	E55
chr2	208179600	208179800	E38
chr2	208179800	208180000	E13
chr2	208180000	208180400	E82
chr2	208180400	208180800	E74
chr2	208180800	208181000	E45
chr2	208181000	208182200	E74
chr2	208182200	208182400	E55
chr2	208182400	208182800	E54
chr2	208182800	208183200	E55
chr2	208183200	208183600	E54
chr2	208183600	208183800	E37
chr2	208183800	208184000	E54
chr2	208184000	208184200	E37
chr2	208184200	208184400	E54
chr2	208184400	208184600	E53
chr2	208184600	208184800	E54
chr2	208184800	208185400	E74
chr2	208185400	208185600	E72
chr2	208185600	208186800	E74
chr2	208186800	208187000	E48
chr2	208187000	208188000	E74
chr2	208188000	208188200	E48
chr2	208188200	208188400	E38
chr2	208188400	208188600	E74
chr2	208188600	208188800	E38
chr2	208188800	208189000	E74
chr2	208189000	208189200	E38
chr2	208189200	208190000	E74
chr2	208190000	208190200	E48
chr2	208190200	208190400	E38
chr2	208190400	208190600	E82
chr2	208190600	208191200	E74
chr2	208191200	208191800	E82
chr2	208191800	208192000	E56
chr2	208192000	208192200	E23
chr2	208192200	208192400	E31
chr2	208192400	208192600	E42
chr2	208192600	208192800	E58
chr2	208192800	208193000	E62
chr2	208193000	208193200	E58
chr2	208193200	208193400	E61
chr2	208193400	208193600	E63
chr2	208193600	208194000	E64
chr2	208194000	208194600	E85
chr2	208194600	208195600	E67
chr2	208195600	208196400	E64
chr2	208196400	208197200	E63
chr2	208197200	208197600	E64
chr2	208197600	208198000	E67
chr2	208198000	208198200	E64
chr2	208198200	208198800	E63
chr2	208198800	208199000	E64
chr2	208199000	208199200	E67
chr2	208199200	208199800	E85
chr2	208199800	208200000	E67
chr2	208200000	208200400	E64
chr2	208200400	208200600	E60
chr2	208200600	208200800	E70
chr2	208200800	208201000	E59
chr2	208201000	208201200	E61
chr2	208201200	208201400	E14
chr2	208201400	208201600	E21
chr2	208201600	208201800	E19
chr2	208201800	208202000	E20
chr2	208202000	208202200	E85
chr2	208202200	208202400	E67
chr2	208202400	208202800	E63
chr2	208202800	208203000	E35
chr2	208203000	208203600	E52
chr2	208203600	208203800	E84
chr2	208203800	208204000	E55
chr2	208204000	208204200	E48
chr2	208204200	208206400	E74
chr2	208206400	208206600	E45
chr2	208206600	208206800	E44
chr2	208206800	208211400	E74
chr2	208211400	208211600	E72
chr2	208211600	208213000	E74
chr2	208213000	208213200	E72
chr2	208213200	208217200	E74
chr2	208217200	208217400	E77
chr2	208217400	208217800	E44
chr2	208217800	208218000	E13
chr2	208218000	208218200	E12
chr2	208218200	208218600	E82
chr2	208218600	208221600	E74
chr2	208221600	208221800	E80
chr2	208221800	208224000	E74
chr2	208224000	208224200	E72
chr2	208224200	208225800	E74
chr2	208225800	208226000	E72
chr2	208226000	208226200	E48
chr2	208226200	208230200	E74
chr2	208230200	208230400	E78
chr2	208230400	208234800	E74
chr2	208234800	208235000	E72
chr2	208235000	208238000	E74
chr2	208238000	208238200	E48
chr2	208238200	208244200	E74
chr2	208244200	208244400	E71
chr2	208244400	208244600	E45
chr2	208244600	208245600	E74
chr2	208245600	208245800	E48
chr2	208245800	208246000	E55
chr2	208246000	208246200	E53
chr2	208246200	208246400	E54
chr2	208246400	208248200	E74
chr2	208248200	208248400	E72
chr2	208248400	208254000	E73
chr2	208254000	208254200	E47
chr2	208254200	208260400	E73
chr2	208260400	208260600	E46
chr2	208260600	208267200	E74
chr2	208267200	208267400	E48
chr2	208267400	208269800	E74
chr2	208269800	208270000	E75
chr2	208270000	208271400	E74
chr2	208271400	208271600	E45
chr2	208271600	208271800	E48
chr2	208271800	208272200	E74
chr2	208272200	208272600	E82
chr2	208272600	208272800	E16
chr2	208272800	208273000	E57
chr2	208273000	208273200	E56
chr2	208273200	208273400	E31
chr2	208273400	208273600	E32
chr2	208273600	208274200	E83
chr2	208274200	208274600	E82
chr2	208274600	208275800	E74
chr2	208275800	208276000	E46
chr2	208276000	208276200	E74
chr2	208276200	208276400	E72
chr2	208276400	208277600	E74
chr2	208277600	208277800	E72
chr2	208277800	208282200	E74
chr2	208282200	208282400	E81
chr2	208282400	208284000	E74
chr2	208284000	208284200	E49
chr2	208284200	208286800	E74
chr2	208286800	208287000	E55
chr2	208287000	208287200	E54
chr2	208287200	208287400	E55
chr2	208287400	208287600	E54
chr2	208287600	208287800	E53
chr2	208287800	208288000	E84
chr2	208288000	208288200	E53
chr2	208288200	208288400	E36
chr2	208288400	208288600	E34
chr2	208288600	208288800	E55
chr2	208288800	208289000	E48
chr2	208289000	208289200	E57
chr2	208289200	208289400	E82
chr2	208289400	208303600	E73
chr2	208303600	208303800	E46
chr2	208303800	208311800	E73
chr2	208311800	208312000	E72
chr2	208312000	208313400	E74
chr2	208313400	208313600	E46
chr2	208313600	208319400	E74
chr2	208319400	208319600	E72
chr2	208319600	208319800	E74
chr2	208319800	208320000	E45
chr2	208320000	208321200	E74
chr2	208321200	208321400	E46
chr2	208321400	208323800	E74
chr2	208323800	208324000	E72
chr2	208324000	208324200	E44
chr2	208324200	208324400	E82
chr2	208324400	208324600	E56
chr2	208324600	208324800	E31
chr2	208324800	208325000	E52
chr2	208325000	208325200	E53
chr2	208325200	208325600	E25
chr2	208325600	208325800	E82
chr2	208325800	208327800	E74
chr2	208327800	208328000	E75
chr2	208328000	208329600	E74
chr2	208329600	208329800	E77
chr2	208329800	208331600	E74
chr2	208331600	208331800	E82
chr2	208331800	208332000	E56
chr2	208332000	208332200	E83
chr2	208332200	208332400	E16
chr2	208332400	208332800	E57
chr2	208332800	208333600	E16
chr2	208333600	208334000	E84
chr2	208334000	208335800	E82
chr2	208335800	208336000	E13
chr2	208336000	208337200	E82
chr2	208337200	208337400	E40
chr2	208337400	208337600	E16
chr2	208337600	208338600	E55
chr2	208338600	208338800	E36
chr2	208338800	208339400	E82
chr2	208339400	208339800	E25
chr2	208339800	208340600	E74
chr2	208340600	208340800	E48
chr2	208340800	208347600	E74
chr2	208347600	208347800	E72
chr2	208347800	208349200	E74
chr2	208349200	208349400	E55
chr2	208349400	208349600	E53
chr2	208349600	208349800	E55
chr2	208349800	208350000	E36
chr2	208350000	208350200	E34
chr2	208350200	208350400	E35
chr2	208350400	208350600	E36
chr2	208350600	208351400	E74
chr2	208351400	208351600	E48
chr2	208351600	208352400	E74
chr2	208352400	208352600	E72
chr2	208352600	208355800	E74
chr2	208355800	208356000	E77
chr2	208356000	208356200	E38
chr2	208356200	208356400	E36
chr2	208356400	208356600	E48
chr2	208356600	208356800	E37
chr2	208356800	208357000	E35
chr2	208357000	208357200	E34
chr2	208357200	208357400	E36
chr2	208357400	208357600	E48
chr2	208357600	208358800	E74
chr2	208358800	208359000	E71
chr2	208359000	208359200	E74
chr2	208359200	208359400	E72
chr2	208359400	208361800	E74
chr2	208361800	208362000	E48
chr2	208362000	208363000	E74
chr2	208363000	208363200	E44
chr2	208363200	208363400	E37
chr2	208363400	208363600	E36
chr2	208363600	208363800	E40
chr2	208363800	208364000	E5
chr2	208364000	208364200	E50
chr2	208364200	208364400	E41
chr2	208364400	208364600	E40
chr2	208364600	208364800	E13
chr2	208364800	208365600	E40
chr2	208365600	208365800	E57
chr2	208365800	208366000	E55
chr2	208366000	208366200	E38
chr2	208366200	208366600	E55
chr2	208366600	208367000	E37
chr2	208367000	208367200	E58
chr2	208367200	208367400	E42
chr2	208367400	208367600	E64
chr2	208367600	208367800	E61
chr2	208367800	208368000	E64
chr2	208368000	208368200	E43
chr2	208368200	208368400	E59
chr2	208368400	208368600	E60
chr2	208368600	208368800	E32
chr2	208368800	208369000	E56
chr2	208369000	208369400	E52
chr2	208369400	208369600	E30
chr2	208369600	208370000	E51
chr2	208370000	208370200	E33
chr2	208370200	208370400	E43
chr2	208370400	208370600	E33
chr2	208370600	208371000	E35
chr2	208371000	208371200	E36
chr2	208371200	208371400	E53
chr2	208371400	208371600	E31
chr2	208371600	208372000	E37
chr2	208372000	208372200	E38
chr2	208372200	208372400	E37
chr2	208372400	208376200	E74
chr2	208376200	208376400	E46
chr2	208376400	208377200	E74
chr2	208377200	208377400	E38
chr2	208377400	208377600	E44
chr2	208377600	208377800	E82
chr2	208377800	208378000	E48
chr2	208378000	208378600	E74
chr2	208378600	208378800	E77
chr2	208378800	208379000	E72
chr2	208379000	208381000	E74
chr2	208381000	208381200	E77
chr2	208381200	208385000	E74
chr2	208385000	208385200	E72
chr2	208385200	208385400	E45
chr2	208385400	208386000	E82
chr2	208386000	208386200	E31
chr2	208386200	208386400	E70
chr2	208386400	208386600	E33
chr2	208386600	208386800	E58
chr2	208386800	208387000	E35
chr2	208387000	208387200	E54
chr2	208387200	208387600	E55
chr2	208387600	208387800	E25
chr2	208387800	208388200	E16
chr2	208388200	208388400	E57
chr2	208388400	208388600	E58
chr2	208388600	208388800	E57
chr2	208388800	208389000	E52
chr2	208389000	208389600	E59
chr2	208389600	208389800	E42
chr2	208389800	208390000	E59
chr2	208390000	208390200	E61
chr2	208390200	208390400	E59
chr2	208390400	208390600	E60
chr2	208390600	208390800	E59
chr2	208390800	208391000	E42
chr2	208391000	208391200	E82
chr2	208391200	208391400	E38
chr2	208391400	208391600	E82
chr2	208391600	208392000	E25
chr2	208392000	208392200	E82
chr2	208392200	208392400	E48
chr2	208392400	208392600	E38
chr2	208392600	208392800	E25
chr2	208392800	208393000	E43
chr2	208393000	208393200	E51
chr2	208393200	208393800	E85
chr2	208393800	208394000	E20
chr2	208394000	208394200	E85
chr2	208394200	208394600	E20
chr2	208394600	208396600	E19
chr2	208396600	208397000	E28
chr2	208397000	208397200	E29
chr2	208397200	208397600	E43
chr2	208397600	208397800	E30
chr2	208397800	208398000	E43
chr2	208398000	208398200	E17
chr2	208398200	208398400	E51
chr2	208398400	208398600	E28
chr2	208398600	208399200	E51
chr2	208399200	208399400	E64
chr2	208399400	208399600	E43
chr2	208399600	208399800	E66
chr2	208399800	208400000	E60
chr2	208400000	208400200	E61
chr2	208400200	208400400	E59
chr2	208400400	208400600	E42
chr2	208400600	208400800	E37
chr2	208400800	208401000	E55
chr2	208401000	208401200	E38
chr2	208401200	208401400	E55
chr2	208401400	208401600	E54
chr2	208401600	208401800	E36
chr2	208401800	208402200	E55
chr2	208402200	208402400	E82
chr2	208402400	208402600	E25
chr2	208402600	208402800	E82
chr2	208402800	208403200	E25
chr2	208403200	208403400	E84
chr2	208403400	208403800	E74
chr2	208403800	208404000	E79
chr2	208404000	208404200	E74
chr2	208404200	208404400	E45
chr2	208404400	208405200	E74
chr2	208405200	208405400	E44
chr2	208405400	208405600	E72
chr2	208405600	208406000	E74
chr2	208406000	208406400	E72
chr2	208406400	208407200	E74
chr2	208407200	208407400	E25
chr2	208407400	208407600	E82
chr2	208407600	208408400	E74
chr2	208408400	208408600	E76
chr2	208408600	208408800	E34
chr2	208408800	208409000	E44
chr2	208409000	208409200	E7
chr2	208409200	208409600	E6
chr2	208409600	208410000	E82
chr2	208410000	208410200	E38
chr2	208410200	208410400	E55
chr2	208410400	208410600	E48
chr2	208410600	208410800	E35
chr2	208410800	208411000	E82
chr2	208411000	208411200	E48
chr2	208411200	208411400	E34
chr2	208411400	208411600	E50
chr2	208411600	208412000	E5
chr2	208412000	208412200	E8
chr2	208412200	208412400	E44
chr2	208412400	208412600	E82
chr2	208412600	208412800	E38
chr2	208412800	208413000	E37
chr2	208413000	208413200	E36
chr2	208413200	208413400	E34
chr2	208413400	208413600	E41
chr2	208413600	208413800	E43
chr2	208413800	208414000	E42
chr2	208414000	208414200	E40
chr2	208414200	208414400	E35
chr2	208414400	208414600	E38
chr2	208414600	208414800	E13
chr2	208414800	208415600	E82
chr2	208415600	208415800	E7
chr2	208415800	208416600	E82
chr2	208416600	208416800	E13
chr2	208416800	208417800	E82
chr2	208417800	208418200	E35
chr2	208418200	208418600	E32
chr2	208418600	208418800	E36
chr2	208418800	208419000	E55
chr2	208419000	208419200	E37
chr2	208419200	208419400	E16
chr2	208419400	208419800	E31
chr2	208419800	208420000	E52
chr2	208420000	208420400	E53
chr2	208420400	208420600	E58
chr2	208420600	208420800	E37
chr2	208420800	208421000	E48
chr2	208421000	208421200	E38
chr2	208421200	208421400	E31
chr2	208421400	208421600	E16
chr2	208421600	208421800	E37
chr2	208421800	208422000	E48
chr2	208422000	208422400	E74
chr2	208422400	208422600	E48
chr2	208422600	208425000	E74
chr2	208425000	208425200	E72
chr2	208425200	208429000	E74
chr2	208429000	208429200	E72
chr2	208429200	208429400	E78
chr2	208429400	208433000	E74
chr2	208433000	208433200	E13
chr2	208433200	208434200	E74
chr2	208434200	208434400	E76
chr2	208434400	208434600	E81
chr2	208434600	208435800	E74
chr2	208435800	208436000	E48
chr2	208436000	208436800	E74
chr2	208436800	208437000	E72
chr2	208437000	208439400	E74
chr2	208439400	208439600	E45
chr2	208439600	208440400	E74
chr2	208440400	208440600	E46
chr2	208440600	208441000	E74
chr2	208441000	208441200	E46
chr2	208441200	208443000	E74
chr2	208443000	208443200	E45
chr2	208443200	208444000	E82
chr2	208444000	208444200	E13
chr2	208444200	208444600	E82
chr2	208444600	208444800	E38
chr2	208444800	208445400	E82
chr2	208445400	208447800	E74
chr2	208447800	208448000	E72
chr2	208448000	208448200	E44
chr2	208448200	208448400	E74
chr2	208448400	208448800	E72
chr2	208448800	208452000	E74
chr2	208452000	208452400	E44
chr2	208452400	208453200	E82
chr2	208453200	208453400	E38
chr2	208453400	208453600	E31
chr2	208453600	208453800	E36
chr2	208453800	208454000	E34
chr2	208454000	208454200	E40
chr2	208454200	208454400	E7
chr2	208454400	208454600	E13
chr2	208454600	208454800	E48
chr2	208454800	208455000	E36
chr2	208455000	208455200	E40
chr2	208455200	208455400	E37
chr2	208455400	208455800	E82
chr2	208455800	208457000	E74
chr2	208457000	208457200	E72
chr2	208457200	208458200	E74
chr2	208458200	208458400	E77
chr2	208458400	208458600	E34
chr2	208458600	208458800	E38
chr2	208458800	208459000	E36
chr2	208459000	208459200	E40
chr2	208459200	208459400	E39
chr2	208459400	208459600	E35
chr2	208459600	208459800	E36
chr2	208459800	208460000	E38
chr2	208460000	208460200	E82
chr2	208460200	208460600	E13
chr2	208460600	208460800	E82
chr2	208460800	208461000	E74
chr2	208461000	208461200	E46
chr2	208461200	208462600	E74
chr2	208462600	208462800	E72
chr2	208462800	208463800	E74
chr2	208463800	208464000	E72
chr2	208464000	208468600	E74
chr2	208468600	208468800	E48
chr2	208468800	208469600	E74
chr2	208469600	208469800	E82
chr2	208469800	208470000	E25
chr2	208470000	208470200	E82
chr2	208470200	208473800	E74
chr2	208473800	208474000	E76
chr2	208474000	208477000	E74
chr2	208477000	208477200	E48
chr2	208477200	208477400	E76
chr2	208477400	208480200	E74
chr2	208480200	208480400	E72
chr2	208480400	208482000	E74
chr2	208482000	208482200	E48
chr2	208482200	208483600	E74
chr2	208483600	208483800	E77
chr2	208483800	208484000	E82
chr2	208484000	208484200	E15
chr2	208484200	208484400	E14
chr2	208484400	208484800	E60
chr2	208484800	208485200	E63
chr2	208485200	208485400	E60
chr2	208485400	208485600	E58
chr2	208485600	208485800	E53
chr2	208485800	208486000	E52
chr2	208486000	208486200	E22
chr2	208486200	208486400	E18
chr2	208486400	208486600	E30
chr2	208486600	208487200	E27
chr2	208487200	208487600	E31
chr2	208487600	208487800	E32
chr2	208487800	208488200	E29
chr2	208488200	208488600	E28
chr2	208488600	208488800	E20
chr2	208488800	208489000	E85
chr2	208489000	208490600	E19
chr2	208490600	208490800	E20
chr2	208490800	208492000	E85
chr2	208492000	208492600	E67
chr2	208492600	208492800	E61
chr2	208492800	208493000	E60
chr2	208493000	208493200	E42
chr2	208493200	208493600	E35
chr2	208493600	208493800	E56
chr2	208493800	208494200	E48
chr2	208494200	208494600	E38
chr2	208494600	208494800	E39
chr2	208494800	208495000	E36
chr2	208495000	208495200	E34
chr2	208495200	208495400	E42
chr2	208495400	208495600	E34
chr2	208495600	208495800	E45
chr2	208495800	208496000	E74
chr2	208496000	208496200	E55
chr2	208496200	208496800	E74
chr2	208496800	208497000	E38
chr2	208497000	208497200	E54
chr2	208497200	208497400	E55
chr2	208497400	208497600	E54
chr2	208497600	208497800	E31
chr2	208497800	208498000	E35
chr2	208498000	208498200	E36
chr2	208498200	208498400	E53
chr2	208498400	208498600	E31
chr2	208498600	208498800	E7
chr2	208498800	208499000	E45
chr2	208499000	208499400	E74
chr2	208499400	208499600	E45
chr2	208499600	208499800	E74
chr2	208499800	208500000	E72
chr2	208500000	208500400	E74
chr2	208500400	208500600	E48
chr2	208500600	208501400	E74
chr2	208501400	208501600	E46
chr2	208501600	208501800	E74
chr2	208501800	208502000	E44
chr2	208502000	208507200	E74
chr2	208507200	208507400	E46
chr2	208507400	208509200	E74
chr2	208509200	208509400	E46
chr2	208509400	208511400	E74
chr2	208511400	208511600	E49
chr2	208511600	208512400	E74
chr2	208512400	208512600	E46
chr2	208512600	208514600	E74
chr2	208514600	208514800	E38
chr2	208514800	208515000	E36
chr2	208515000	208515200	E38
chr2	208515200	208519400	E74
chr2	208519400	208519600	E46
chr2	208519600	208520000	E74
chr2	208520000	208520200	E48
chr2	208520200	208520400	E44
chr2	208520400	208521000	E82
chr2	208521000	208521200	E25
chr2	208521200	208521400	E36
chr2	208521400	208522200	E82
chr2	208522200	208522400	E39
chr2	208522400	208522600	E38
chr2	208522600	208522800	E48
chr2	208522800	208523000	E38
chr2	208523000	208523200	E32
chr2	208523200	208523400	E68
chr2	208523400	208523600	E40
chr2	208523600	208524000	E39
chr2	208524000	208524200	E40
chr2	208524200	208524400	E16
chr2	208524400	208524600	E40
chr2	208524600	208525800	E82
chr2	208525800	208526000	E39
chr2	208526000	208526200	E82
chr2	208526200	208526400	E16
chr2	208526400	208526600	E14
chr2	208526600	208526800	E69
chr2	208526800	208527000	E65
chr2	208527000	208527200	E67
chr2	208527200	208527800	E85
chr2	208527800	208528000	E20
chr2	208528000	208528400	E85
chr2	208528400	208529000	E20
chr2	208529000	208529200	E21
chr2	208529200	208529400	E18
chr2	208529400	208529600	E22
chr2	208529600	208529800	E27
chr2	208529800	208530200	E23
chr2	208530200	208530400	E16
chr2	208530400	208530600	E23
chr2	208530600	208530800	E16
chr2	208530800	208531000	E22
chr2	208531000	208531200	E23
chr2	208531200	208531400	E22
chr2	208531400	208531800	E18
chr2	208531800	208532000	E22
chr2	208532000	208532400	E70
chr2	208532400	208533000	E16
chr2	208533000	208533400	E82
chr2	208533400	208533600	E13
chr2	208533600	208533800	E11
chr2	208533800	208534000	E12
chr2	208534000	208534200	E83
chr2	208534200	208534400	E16
chr2	208534400	208534800	E82
chr2	208534800	208535400	E74
chr2	208535400	208535600	E48
chr2	208535600	208535800	E74
chr2	208535800	208536000	E71
chr2	208536000	208538000	E74
chr2	208538000	208538200	E13
chr2	208538200	208538600	E55
chr2	208538600	208538800	E37
chr2	208538800	208539000	E52
chr2	208539000	208539200	E59
chr2	208539200	208539400	E42
chr2	208539400	208539600	E35
chr2	208539600	208539800	E56
chr2	208539800	208540000	E52
chr2	208540000	208540400	E84
chr2	208540400	208540800	E52
chr2	208540800	208541000	E57
chr2	208541000	208541200	E40
chr2	208541200	208541400	E60
chr2	208541400	208541600	E51
chr2	208541600	208542000	E17
chr2	208542000	208542200	E69
chr2	208542200	208542400	E62
chr2	208542400	208542600	E15
chr2	208542600	208542800	E82
chr2	208542800	208543000	E13
chr2	208543000	208543200	E82
chr2	208543200	208543400	E37
chr2	208543400	208543800	E38
chr2	208543800	208544000	E74
chr2	208544000	208544200	E46
chr2	208544200	208544600	E74
chr2	208544600	208544800	E7
chr2	208544800	208545800	E82
chr2	208545800	208546000	E25
chr2	208546000	208546200	E32
chr2	208546200	208546400	E39
chr2	208546400	208546600	E44
chr2	208546600	208546800	E6
chr2	208546800	208547000	E5
chr2	208547000	208547200	E8
chr2	208547200	208547400	E12
chr2	208547400	208547600	E8
chr2	208547600	208548600	E12
chr2	208548600	208549000	E13
chr2	208549000	208549400	E12
chr2	208549400	208549800	E83
chr2	208549800	208550600	E82
chr2	208550600	208550800	E13
chr2	208550800	208551000	E44
chr2	208551000	208551200	E72
chr2	208551200	208551400	E74
chr2	208551400	208551600	E45
chr2	208551600	208552000	E82
chr2	208552000	208552200	E13
chr2	208552200	208553000	E82
chr2	208553000	208553400	E38
chr2	208553400	208553600	E54
chr2	208553600	208553800	E36
chr2	208553800	208554000	E35
chr2	208554000	208554200	E31
chr2	208554200	208554400	E82
chr2	208554400	208554600	E45
chr2	208554600	208555600	E74
chr2	208555600	208555800	E55
chr2	208555800	208556000	E38
chr2	208556000	208556200	E48
chr2	208556200	208556400	E37
chr2	208556400	208556600	E55
chr2	208556600	208556800	E37
chr2	208556800	208557000	E38
chr2	208557000	208557200	E7
chr2	208557200	208557400	E39
chr2	208557400	208557600	E35
chr2	208557600	208557800	E37
chr2	208557800	208558000	E34
chr2	208558000	208558200	E37
chr2	208558200	208558600	E55
chr2	208558600	208558800	E38
chr2	208558800	208559000	E55
chr2	208559000	208559200	E35
chr2	208559200	208559600	E34
chr2	208559600	208559800	E32
chr2	208559800	208560000	E42
chr2	208560000	208560400	E58
chr2	208560400	208560600	E35
chr2	208560600	208560800	E37
chr2	208560800	208561000	E48
chr2	208561000	208561200	E74
chr2	208561200	208561400	E45
chr2	208561400	208561800	E74
chr2	208561800	208562000	E72
chr2	208562000	208563000	E74
chr2	208563000	208563200	E49
chr2	208563200	208563400	E72
chr2	208563400	208563800	E74
chr2	208563800	208564000	E45
chr2	208564000	208564600	E74
chr2	208564600	208564800	E75
chr2	208564800	208565200	E74
chr2	208565200	208565400	E45
chr2	208565400	208565600	E72
chr2	208565600	208569200	E74
chr2	208569200	208569400	E48
chr2	208569400	208571400	E74
chr2	208571400	208571600	E55
chr2	208571600	208571800	E38
chr2	208571800	208572000	E31
chr2	208572000	208572200	E27
chr2	208572200	208572400	E23
chr2	208572400	208572600	E82
chr2	208572600	208572800	E48
chr2	208572800	208574800	E74
chr2	208574800	208575000	E46
chr2	208575000	208575200	E82
chr2	208575200	208575400	E43
chr2	208575400	208575800	E85
chr2	208575800	208576200	E19
chr2	208576200	208576400	E21
chr2	208576400	208577400	E19
chr2	208577400	208578000	E29
chr2	208578000	208578200	E26
chr2	208578200	208578400	E30
chr2	208578400	208578800	E27
chr2	208578800	208579000	E31
chr2	208579000	208579200	E23
chr2	208579200	208579600	E82
chr2	208579600	208579800	E13
chr2	208579800	208580000	E55
chr2	208580000	208580400	E74
chr2	208580400	208580600	E71
chr2	208580600	208581200	E74
chr2	208581200	208581400	E72
chr2	208581400	208581600	E74
chr2	208581600	208581800	E49
chr2	208581800	208582000	E72
chr2	208582000	208582200	E74
chr2	208582200	208582400	E45
chr2	208582400	208582600	E74
chr2	208582600	208583000	E82
chr2	208583000	208583200	E13
chr2	208583200	208583400	E8
chr2	208583400	208583600	E13
chr2	208583600	208584400	E82
chr2	208584400	208584800	E13
chr2	208584800	208585000	E82
chr2	208585000	208586000	E13
chr2	208586000	208586200	E11
chr2	208586200	208586400	E10
chr2	208586400	208586800	E1
chr2	208586800	208587200	E64
chr2	208587200	208587600	E65
chr2	208587600	208588000	E2
chr2	208588000	208589400	E1
chr2	208589400	208589600	E10
chr2	208589600	208590000	E11
chr2	208590000	208590400	E12
chr2	208590400	208590600	E4
chr2	208590600	208590800	E9
chr2	208590800	208591000	E70
chr2	208591000	208591200	E11
chr2	208591200	208591400	E9
chr2	208591400	208591600	E3
chr2	208591600	208592200	E66
chr2	208592200	208592400	E9
chr2	208592400	208592600	E12
chr2	208592600	208592800	E13
chr2	208592800	208595600	E74
chr2	208595600	208595800	E45
chr2	208595800	208598600	E74
chr2	208598600	208598800	E25
chr2	208598800	208599000	E7
chr2	208599000	208599400	E82
chr2	208599400	208599600	E48
chr2	208599600	208600600	E74
chr2	208600600	208600800	E38
chr2	208600800	208601200	E82
chr2	208601200	208601400	E25
chr2	208601400	208601600	E22
chr2	208601600	208601800	E60
chr2	208601800	208602000	E51
chr2	208602000	208602200	E17
chr2	208602200	208602400	E1
chr2	208602400	208602600	E60
chr2	208602600	208602800	E11
chr2	208602800	208603200	E83
chr2	208603200	208603400	E82
chr2	208603400	208603600	E35
chr2	208603600	208603800	E37
chr2	208603800	208604200	E55
chr2	208604200	208604400	E72
chr2	208604400	208605600	E74
chr2	208605600	208605800	E48
chr2	208605800	208606200	E74
chr2	208606200	208606400	E82
chr2	208606400	208606600	E13
chr2	208606600	208606800	E82
chr2	208606800	208607000	E48
chr2	208607000	208609000	E74
chr2	208609000	208609200	E46
chr2	208609200	208609400	E74
chr2	208609400	208609600	E45
chr2	208609600	208609800	E55
chr2	208609800	208610200	E74
chr2	208610200	208610400	E55
chr2	208610400	208610600	E54
chr2	208610600	208610800	E56
chr2	208610800	208611600	E82
chr2	208611600	208611800	E74
chr2	208611800	208612000	E72
chr2	208612000	208612800	E74
chr2	208612800	208613000	E37
chr2	208613000	208614000	E55
chr2	208614000	208614200	E25
chr2	208614200	208615400	E74
chr2	208615400	208615600	E48
chr2	208615600	208616000	E82
chr2	208616000	208616200	E46
chr2	208616200	208618000	E74
chr2	208618000	208618200	E76
chr2	208618200	208620600	E74
chr2	208620600	208620800	E82
chr2	208620800	208621000	E48
chr2	208621000	208621200	E55
chr2	208621200	208621400	E13
chr2	208621400	208621600	E55
chr2	208621600	208621800	E37
chr2	208621800	208622000	E55
chr2	208622000	208624800	E74
chr2	208624800	208625000	E13
chr2	208625000	208625600	E82
chr2	208625600	208625800	E7
chr2	208625800	208626000	E45
chr2	208626000	208627400	E74
chr2	208627400	208628000	E82
chr2	208628000	208628200	E7
chr2	208628200	208628400	E50
chr2	208628400	208628600	E5
chr2	208628600	208629200	E82
chr2	208629200	208629400	E5
chr2	208629400	208629800	E13
chr2	208629800	208630400	E82
chr2	208630400	208630600	E7
chr2	208630600	208630800	E8
chr2	208630800	208631000	E4
chr2	208631000	208631200	E70
chr2	208631200	208632000	E51
chr2	208632000	208632200	E60
chr2	208632200	208632400	E59
chr2	208632400	208632600	E42
chr2	208632600	208632800	E33
chr2	208632800	208633200	E30
chr2	208633200	208633400	E29
chr2	208633400	208634000	E28
chr2	208634000	208634200	E21
chr2	208634200	208634400	E20
chr2	208634400	208634800	E21
chr2	208634800	208635000	E20
chr2	208635000	208635200	E85
chr2	208635200	208635400	E28
chr2	208635400	208635600	E29
chr2	208635600	208635800	E30
chr2	208635800	208636000	E33
chr2	208636000	208636200	E44
chr2	208636200	208640400	E74
chr2	208640400	208640600	E45
chr2	208640600	208641400	E74
chr2	208641400	208641600	E71
chr2	208641600	208641800	E46
chr2	208641800	208643800	E74
chr2	208643800	208644000	E48
chr2	208644000	208646800	E74
chr2	208646800	208647000	E45
chr2	208647000	208648600	E74
chr2	208648600	208649000	E54
chr2	208649000	208649400	E55
chr2	208649400	208649600	E48
chr2	208649600	208649800	E38
chr2	208649800	208650000	E44
chr2	208650000	208650200	E74
chr2	208650200	208650400	E45
chr2	208650400	208653000	E74
chr2	208653000	208653400	E46
chr2	208653400	208655200	E74
chr2	208655200	208655400	E13
chr2	208655400	208655600	E39
chr2	208655600	208655800	E82
chr2	208655800	208656000	E7
chr2	208656000	208656400	E82
chr2	208656400	208656600	E7
chr2	208656600	208657000	E50
chr2	208657000	208657200	E35
chr2	208657200	208657400	E61
chr2	208657400	208657800	E41
chr2	208657800	208658000	E38
chr2	208658000	208659000	E82
chr2	208659000	208659200	E44
chr2	208659200	208659400	E6
chr2	208659400	208660000	E5
chr2	208660000	208660200	E44
chr2	208660200	208660600	E74
chr2	208660600	208660800	E71
chr2	208660800	208662600	E74
chr2	208662600	208663000	E13
chr2	208663000	208663200	E12
chr2	208663200	208663400	E7
chr2	208663400	208663600	E82
chr2	208663600	208664000	E7
chr2	208664000	208664400	E6
chr2	208664400	208664800	E82
chr2	208664800	208666000	E74
chr2	208666000	208666200	E44
chr2	208666200	208667600	E74
chr2	208667600	208667800	E48
chr2	208667800	208668800	E74
chr2	208668800	208669000	E48
chr2	208669000	208669200	E36
chr2	208669200	208669600	E54
chr2	208669600	208670000	E55
chr2	208670000	208670200	E84
chr2	208670200	208670600	E54
chr2	208670600	208670800	E55
chr2	208670800	208671000	E16
chr2	208671000	208671400	E84
chr2	208671400	208671800	E55
chr2	208671800	208672000	E54
chr2	208672000	208672200	E53
chr2	208672200	208672400	E54
chr2	208672400	208672600	E55
chr2	208672600	208672800	E33
chr2	208672800	208673000	E53
chr2	208673000	208673200	E54
chr2	208673200	208673400	E53
chr2	208673400	208674800	E55
chr2	208674800	208675000	E25
chr2	208675000	208675200	E31
chr2	208675200	208675400	E35
chr2	208675400	208675600	E5
chr2	208675600	208675800	E50
chr2	208675800	208676200	E5
chr2	208676200	208676400	E7
chr2	208676400	208676800	E82
chr2	208676800	208678200	E74
chr2	208678200	208678400	E72
chr2	208678400	208680400	E74
chr2	208680400	208680600	E75
chr2	208680600	208681400	E74
chr2	208681400	208681600	E46
chr2	208681600	208682000	E74
chr2	208682000	208682200	E76
chr2	208682200	208682600	E74
chr2	208682600	208682800	E46
chr2	208682800	208684600	E74
chr2	208684600	208685000	E82
chr2	208685000	208685200	E5
chr2	208685200	208685400	E44
chr2	208685400	208685600	E7
chr2	208685600	208691200	E74
chr2	208691200	208691400	E25
chr2	208691400	208692800	E74
chr2	208692800	208693000	E72
chr2	208693000	208693400	E74
chr2	208693400	208693600	E38
chr2	208693600	208693800	E82
chr2	208693800	208694000	E13
chr2	208694000	208694200	E7
chr2	208694200	208694400	E6
chr2	208694400	208694800	E5
chr2	208694800	208695200	E50
chr2	208695200	208695400	E44
chr2	208695400	208695600	E38
chr2	208695600	208695800	E48
chr2	208695800	208696000	E82
chr2	208696000	208696200	E13
chr2	208696200	208696600	E82
chr2	208696600	208696800	E13
chr2	208696800	208697000	E82
chr2	208697000	208697200	E7
chr2	208697200	208697400	E38
chr2	208697400	208697600	E43
chr2	208697600	208698000	E51
chr2	208698000	208698200	E42
chr2	208698200	208698400	E43
chr2	208698400	208698600	E33
chr2	208698600	208698800	E38
chr2	208698800	208699000	E48
chr2	208699000	208700000	E74
chr2	208700000	208700200	E48
chr2	208700200	208703400	E74
chr2	208703400	208704000	E82
chr2	208704000	208704400	E7
chr2	208704400	208704800	E6
chr2	208704800	208705200	E82
chr2	208705200	208705400	E44
chr2	208705400	208707400	E74
chr2	208707400	208707600	E48
chr2	208707600	208708800	E74
chr2	208708800	208709200	E82
chr2	208709200	208709400	E7
chr2	208709400	208709800	E12
chr2	208709800	208710200	E5
chr2	208710200	208710400	E12
chr2	208710400	208710600	E11
chr2	208710600	208710800	E13
chr2	208710800	208711000	E5
chr2	208711000	208711600	E82
chr2	208711600	208711800	E6
chr2	208711800	208712000	E12
chr2	208712000	208712200	E8
chr2	208712200	208712400	E4
chr2	208712400	208712600	E6
chr2	208712600	208712800	E82
chr2	208712800	208713000	E5
chr2	208713000	208713200	E7
chr2	208713200	208713400	E82
chr2	208713400	208716200	E74
chr2	208716200	208716400	E46
chr2	208716400	208717400	E74
chr2	208717400	208717600	E78
chr2	208717600	208718200	E74
chr2	208718200	208718400	E45
chr2	208718400	208722200	E74
chr2	208722200	208722400	E71
chr2	208722400	208722600	E74
chr2	208722600	208722800	E72
chr2	208722800	208723000	E46
chr2	208723000	208723800	E74
chr2	208723800	208724000	E48
chr2	208724000	208724200	E55
chr2	208724200	208724400	E38
chr2	208724400	208724600	E13
chr2	208724600	208725200	E82
chr2	208725200	208725400	E6
chr2	208725400	208726000	E82
chr2	208726000	208726200	E13
chr2	208726200	208726800	E82
chr2	208726800	208727000	E74
chr2	208727000	208727200	E34
chr2	208727200	208727800	E74
chr2	208727800	208728000	E44
chr2	208728000	208728200	E82
chr2	208728200	208728400	E5
chr2	208728400	208728600	E7
chr2	208728600	208730600	E82
chr2	208730600	208730800	E13
chr2	208730800	208731200	E82
chr2	208731200	208731400	E13
chr2	208731400	208731800	E7
chr2	208731800	208732000	E13
chr2	208732000	208732200	E82
chr2	208732200	208732400	E74
chr2	208732400	208732600	E12
chr2	208732600	208733600	E11
chr2	208733600	208735200	E1
chr2	208735200	208735800	E2
chr2	208735800	208736000	E10
chr2	208736000	208736200	E11
chr2	208736200	208736600	E10
chr2	208736600	208737000	E11
chr2	208737000	208737200	E9
chr2	208737200	208737400	E3
chr2	208737400	208737800	E10
chr2	208737800	208738200	E1
chr2	208738200	208738400	E17
chr2	208738400	208738600	E18
chr2	208738600	208739000	E1
chr2	208739000	208739400	E2
chr2	208739400	208739600	E3
chr2	208739600	208739800	E4
chr2	208739800	208740000	E8
chr2	208740000	208740200	E9
chr2	208740200	208740400	E4
chr2	208740400	208740600	E12
chr2	208740600	208741200	E82
chr2	208741200	208741600	E13
chr2	208741600	208742000	E8
chr2	208742000	208742200	E9
chr2	208742200	208742400	E13
chr2	208742400	208743000	E82
chr2	208743000	208743200	E13
chr2	208743200	208743800	E82
chr2	208743800	208744400	E13
chr2	208744400	208745000	E82
chr2	208745000	208745200	E7
chr2	208745200	208746600	E82
chr2	208746600	208747000	E13
chr2	208747000	208747200	E8
chr2	208747200	208747400	E4
chr2	208747400	208748000	E66
chr2	208748000	208748200	E65
chr2	208748200	208748400	E2
chr2	208748400	208748600	E10
chr2	208748600	208748800	E65
chr2	208748800	208749000	E1
chr2	208749000	208749200	E10
chr2	208749200	208749400	E2
chr2	208749400	208749600	E10
chr2	208749600	208750000	E3
chr2	208750000	208750200	E8
chr2	208750200	208750400	E9
chr2	208750400	208750800	E13
chr2	208750800	208751000	E82
chr2	208751000	208751200	E7
chr2	208751200	208751400	E8
chr2	208751400	208751800	E13
chr2	208751800	208752200	E6
chr2	208752200	208752400	E7
chr2	208752400	208752600	E5
chr2	208752600	208752800	E50
chr2	208752800	208753000	E7
chr2	208753000	208753400	E82
chr2	208753400	208753800	E13
chr2	208753800	208754000	E7
chr2	208754000	208754200	E5
chr2	208754200	208754400	E82
chr2	208754400	208754600	E6
chr2	208754600	208754800	E5
chr2	208754800	208755000	E82
chr2	208755000	208755400	E8
chr2	208755400	208755600	E9
chr2	208755600	208755800	E4
chr2	208755800	208756400	E9
chr2	208756400	208756800	E3
chr2	208756800	208757200	E4
chr2	208757200	208757600	E5
chr2	208757600	208757800	E9
chr2	208757800	208758000	E5
chr2	208758000	208758400	E4
chr2	208758400	208758600	E6
chr2	208758600	208758800	E50
chr2	208758800	208759000	E5
chr2	208759000	208759200	E7
chr2	208759200	208759600	E82
chr2	208759600	208761600	E74
chr2	208761600	208761800	E72
chr2	208761800	208763200	E74
chr2	208763200	208763400	E72
chr2	208763400	208764800	E74
chr2	208764800	208765000	E72
chr2	208765000	208766400	E74
chr2	208766400	208766600	E72
chr2	208766600	208766800	E46
chr2	208766800	208767000	E74
chr2	208767000	208767200	E45
chr2	208767200	208767400	E13
chr2	208767400	208767600	E7
chr2	208767600	208767800	E82
chr2	208767800	208768000	E9
chr2	208768000	208768400	E4
chr2	208768400	208768600	E6
chr2	208768600	208768800	E50
chr2	208768800	208769000	E5
chr2	208769000	208769200	E12
chr2	208769200	208769400	E13
chr2	208769400	208769600	E7
chr2	208769600	208770200	E9
chr2	208770200	208770400	E10
chr2	208770400	208771000	E2
chr2	208771000	208772000	E1
chr2	208772000	208772200	E65
chr2	208772200	208772400	E1
chr2	208772400	208772600	E2
chr2	208772600	208772800	E10
chr2	208772800	208773000	E13
chr2	208773000	208773200	E11
chr2	208773200	208774000	E12
chr2	208774000	208774200	E82
chr2	208774200	208774400	E13
chr2	208774400	208774800	E82
chr2	208774800	208775000	E6
chr2	208775000	208775400	E82
chr2	208775400	208775600	E13
chr2	208775600	208776000	E7
chr2	208776000	208776200	E82
chr2	208776200	208776400	E13
chr2	208776400	208779000	E74
chr2	208779000	208779200	E72
chr2	208779200	208779400	E78
chr2	208779400	208781200	E74
chr2	208781200	208781600	E82
chr2	208781600	208781800	E6
chr2	208781800	208782000	E13
chr2	208782000	208784200	E74
chr2	208784200	208784400	E45
chr2	208784400	208787000	E74
chr2	208787000	208787200	E46
chr2	208787200	208787400	E45
chr2	208787400	208787600	E48
chr2	208787600	208787800	E82
chr2	208787800	208788000	E55
chr2	208788000	208788200	E48
chr2	208788200	208789800	E74
chr2	208789800	208790000	E77
chr2	208790000	208790800	E82
chr2	208790800	208791000	E46
chr2	208791000	208792000	E74
chr2	208792000	208792200	E71
chr2	208792200	208792400	E74
chr2	208792400	208792600	E46
chr2	208792600	208792800	E77
chr2	208792800	208794600	E74
chr2	208794600	208794800	E72
chr2	208794800	208796600	E74
chr2	208796600	208796800	E72
chr2	208796800	208798400	E74
chr2	208798400	208798600	E44
chr2	208798600	208799400	E82
chr2	208799400	208799600	E7
chr2	208799600	208799800	E82
chr2	208799800	208800000	E5
chr2	208800000	208800200	E82
chr2	208800200	208800400	E7
chr2	208800400	208800600	E82
chr2	208800600	208800800	E7
chr2	208800800	208801200	E82
chr2	208801200	208801400	E7
chr2	208801400	208802200	E82
chr2	208802200	208805000	E74
chr2	208805000	208805200	E71
chr2	208805200	208806600	E74
chr2	208806600	208806800	E38
chr2	208806800	208807000	E76
chr2	208807000	208810400	E74
chr2	208810400	208810600	E46
chr2	208810600	208812600	E74
chr2	208812600	208812800	E71
chr2	208812800	208813000	E74
chr2	208813000	208813200	E72
chr2	208813200	208813400	E45
chr2	208813400	208816200	E74
chr2	208816200	208816400	E48
chr2	208816400	208816600	E31
chr2	208816600	208816800	E43
chr2	208816800	208817000	E41
chr2	208817000	208817200	E42
chr2	208817200	208817400	E59
chr2	208817400	208817600	E52
chr2	208817600	208817800	E54
chr2	208817800	208820200	E74
chr2	208820200	208820400	E72
chr2	208820400	208820600	E74
chr2	208820600	208820800	E45
chr2	208820800	208826600	E74
chr2	208826600	208826800	E13
chr2	208826800	208827200	E82
chr2	208827200	208827600	E74
chr2	208827600	208827800	E76
chr2	208827800	208830600	E74
chr2	208830600	208830800	E82
chr2	208830800	208831000	E56
chr2	208831000	208831400	E36
chr2	208831400	208831600	E35
chr2	208831600	208831800	E37
chr2	208831800	208832000	E45
chr2	208832000	208832200	E76
chr2	208832200	208832400	E74
chr2	208832400	208832600	E38
chr2	208832600	208832800	E13
chr2	208832800	208833000	E8
chr2	208833000	208833200	E44
chr2	208833200	208833400	E50
chr2	208833400	208833600	E44
chr2	208833600	208834400	E82
chr2	208834400	208834600	E8
chr2	208834600	208835000	E27
chr2	208835000	208835600	E70
chr2	208835600	208835800	E27
chr2	208835800	208836000	E25
chr2	208836000	208836200	E13
chr2	208836200	208836800	E82
chr2	208836800	208837000	E5
chr2	208837000	208837200	E6
chr2	208837200	208837400	E7
chr2	208837400	208837600	E82
chr2	208837600	208837800	E25
chr2	208837800	208838200	E82
chr2	208838200	208838400	E48
chr2	208838400	208838600	E38
chr2	208838600	208838800	E25
chr2	208838800	208839800	E74
chr2	208839800	208840000	E72
chr2	208840000	208840600	E74
chr2	208840600	208840800	E48
chr2	208840800	208842600	E74
chr2	208842600	208842800	E72
chr2	208842800	208843600	E74
chr2	208843600	208843800	E71
chr2	208843800	208844000	E74
chr2	208844000	208844200	E46
chr2	208844200	208846400	E74
chr2	208846400	208846600	E72
chr2	208846600	208846800	E74
chr2	208846800	208847000	E6
chr2	208847000	208847200	E12
chr2	208847200	208847400	E13
chr2	208847400	208847600	E8
chr2	208847600	208847800	E41
chr2	208847800	208848000	E59
chr2	208848000	208848200	E60
chr2	208848200	208848400	E61
chr2	208848400	208848600	E60
chr2	208848600	208848800	E64
chr2	208848800	208849000	E63
chr2	208849000	208849200	E60
chr2	208849200	208849600	E63
chr2	208849600	208849800	E59
chr2	208849800	208850000	E62
chr2	208850000	208850200	E38
chr2	208850200	208851000	E82
chr2	208851000	208851200	E13
chr2	208851200	208851800	E82
chr2	208851800	208852000	E13
chr2	208852000	208852800	E82
chr2	208852800	208853000	E25
chr2	208853000	208856800	E74
chr2	208856800	208857000	E72
chr2	208857000	208857200	E82
chr2	208857200	208857400	E74
chr2	208857400	208857600	E82
chr2	208857600	208857800	E13
chr2	208857800	208858000	E16
chr2	208858000	208858200	E32
chr2	208858200	208858400	E34
chr2	208858400	208858600	E33
chr2	208858600	208858800	E31
chr2	208858800	208859400	E82
chr2	208859400	208859600	E44
chr2	208859600	208861400	E82
chr2	208861400	208862400	E74
chr2	208862400	208863000	E72
chr2	208863000	208864800	E74
chr2	208864800	208865000	E79
chr2	208865000	208867200	E74
chr2	208867200	208867400	E72
chr2	208867400	208869600	E74
chr2	208869600	208869800	E72
chr2	208869800	208870000	E46
chr2	208870000	208871000	E74
chr2	208871000	208871200	E53
chr2	208871200	208871400	E55
chr2	208871400	208871600	E54
chr2	208871600	208872200	E55
chr2	208872200	208880000	E74
chr2	208880000	208880200	E48
chr2	208880200	208882000	E74
chr2	208882000	208882400	E55
chr2	208882400	208882600	E38
chr2	208882600	208882800	E48
chr2	208882800	208883000	E72
chr2	208883000	208885000	E74
chr2	208885000	208885200	E46
chr2	208885200	208885600	E74
chr2	208885600	208885800	E81
chr2	208885800	208887200	E74
chr2	208887200	208887400	E77
chr2	208887400	208888600	E74
chr2	208888600	208888800	E82
chr2	208888800	208889000	E6
chr2	208889000	208889200	E5
chr2	208889200	208889400	E35
chr2	208889400	208889600	E26
chr2	208889600	208889800	E24
chr2	208889800	208890000	E21
chr2	208890000	208890400	E19
chr2	208890400	208890800	E85
chr2	208890800	208891000	E51
chr2	208891000	208891200	E40
chr2	208891200	208891600	E82
chr2	208891600	208891800	E13
chr2	208891800	208894800	E74
chr2	208894800	208895000	E45
chr2	208895000	208895200	E74
chr2	208895200	208895600	E55
chr2	208895600	208895800	E48
chr2	208895800	208896000	E56
chr2	208896000	208896200	E38
chr2	208896200	208896400	E37
chr2	208896400	208896600	E39
chr2	208896600	208896800	E35
chr2	208896800	208897000	E36
chr2	208897000	208897200	E57
chr2	208897200	208897600	E7
chr2	208897600	208897800	E5
chr2	208897800	208898000	E8
chr2	208898000	208898200	E41
chr2	208898200	208898400	E43
chr2	208898400	208898600	E41
chr2	208898600	208899000	E66
chr2	208899000	208899200	E5
chr2	208899200	208899400	E27
chr2	208899400	208899600	E56
chr2	208899600	208899800	E82
chr2	208899800	208900000	E75
chr2	208900000	208904000	E74
chr2	208904000	208904200	E46
chr2	208904200	208904800	E74
chr2	208904800	208905000	E48
chr2	208905000	208905200	E45
chr2	208905200	208905400	E7
chr2	208905400	208905600	E50
chr2	208905600	208905800	E5
chr2	208905800	208906200	E50
chr2	208906200	208906400	E5
chr2	208906400	208906600	E50
chr2	208906600	208906800	E7
chr2	208906800	208907200	E82
chr2	208907200	208907400	E6
chr2	208907400	208907600	E5
chr2	208907600	208908600	E82
chr2	208908600	208908800	E48
chr2	208908800	208909000	E46
chr2	208909000	208909200	E48
chr2	208909200	208909400	E45
chr2	208909400	208912000	E74
chr2	208912000	208912200	E46
chr2	208912200	208913600	E74
chr2	208913600	208913800	E71
chr2	208913800	208915600	E74
chr2	208915600	208915800	E75
chr2	208915800	208916400	E74
chr2	208916400	208916600	E46
chr2	208916600	208916800	E72
chr2	208916800	208918000	E74
chr2	208918000	208918200	E48
chr2	208918200	208918400	E13
chr2	208918400	208919000	E82
chr2	208919000	208920400	E74
chr2	208920400	208920800	E48
chr2	208920800	208921400	E74
chr2	208921400	208921600	E77
chr2	208921600	208922400	E74
chr2	208922400	208922600	E48
chr2	208922600	208923200	E74
chr2	208923200	208923400	E45
chr2	208923400	208926400	E74
chr2	208926400	208926600	E78
chr2	208926600	208927000	E74
chr2	208927000	208927200	E6
chr2	208927200	208928200	E82
chr2	208928200	208928400	E5
chr2	208928400	208928600	E6
chr2	208928600	208928800	E13
chr2	208928800	208929000	E12
chr2	208929000	208929200	E40
chr2	208929200	208929400	E62
chr2	208929400	208929600	E68
chr2	208929600	208929800	E62
chr2	208929800	208930000	E41
chr2	208930000	208930200	E5
chr2	208930200	208930400	E6
chr2	208930400	208930600	E7
chr2	208930600	208931400	E82
chr2	208931400	208933400	E74
chr2	208933400	208933600	E78
chr2	208933600	208933800	E74
chr2	208933800	208934000	E80
chr2	208934000	208935600	E74
chr2	208935600	208935800	E72
chr2	208935800	208939800	E74
chr2	208939800	208940000	E72
chr2	208940000	208941600	E74
chr2	208941600	208941800	E48
chr2	208941800	208943600	E74
chr2	208943600	208943800	E79
chr2	208943800	208946200	E74
chr2	208946200	208946400	E46
chr2	208946400	208950200	E74
chr2	208950200	208950400	E46
chr2	208950400	208951200	E74
chr2	208951200	208951400	E48
chr2	208951400	208953800	E74
chr2	208953800	208954000	E72
chr2	208954000	208956400	E74
chr2	208956400	208956600	E13
chr2	208956600	208957400	E74
chr2	208957400	208957600	E71
chr2	208957600	208958200	E74
chr2	208958200	208958600	E55
chr2	208958600	208959600	E74
chr2	208959600	208959800	E48
chr2	208959800	208960400	E74
chr2	208960400	208960600	E72
chr2	208960600	208965200	E74
chr2	208965200	208965400	E46
chr2	208965400	208965600	E45
chr2	208965600	208965800	E74
chr2	208965800	208966000	E72
chr2	208966000	208966200	E74
chr2	208966200	208966400	E48
chr2	208966400	208966600	E72
chr2	208966600	208966800	E44
chr2	208966800	208967400	E74
chr2	208967400	208967600	E77
chr2	208967600	208970600	E74
chr2	208970600	208970800	E72
chr2	208970800	208974600	E74
chr2	208974600	208974800	E71
chr2	208974800	208975800	E74
chr2	208975800	208976000	E72
chr2	208976000	208978000	E74
chr2	208978000	208978200	E79
chr2	208978200	208979600	E74
chr2	208979600	208979800	E76
chr2	208979800	208981800	E74
chr2	208981800	208982000	E72
chr2	208982000	208984600	E74
chr2	208984600	208984800	E48
chr2	208984800	208988800	E74
chr2	208988800	208989000	E72
chr2	208989000	208989200	E78
chr2	208989200	208991400	E74
chr2	208991400	208991600	E72
chr2	208991600	208992600	E74
chr2	208992600	208992800	E72
chr2	208992800	208995000	E74
chr2	208995000	208995200	E72
chr2	208995200	208996400	E74
chr2	208996400	208996600	E45
chr2	208996600	208999400	E74
chr2	208999400	208999600	E45
chr2	208999600	208999800	E56
chr2	208999800	209000000	E38
chr2	209000000	209000200	E56
chr2	209000200	209000400	E48
chr2	209000400	209002000	E74
chr2	209002000	209002200	E71
chr2	209002200	209003000	E74
chr2	209003000	209003200	E71
chr2	209003200	209005000	E74
chr2	209005000	209005200	E72
chr2	209005200	209006400	E74
chr2	209006400	209006600	E72
chr2	209006600	209007600	E74
chr2	209007600	209007800	E72
chr2	209007800	209014600	E73
chr2	209014600	209014800	E72
chr2	209014800	209018400	E74
chr2	209018400	209018600	E80
chr2	209018600	209023400	E74
chr2	209023400	209023600	E48
chr2	209023600	209023800	E75
chr2	209023800	209028200	E74
chr2	209028200	209028400	E79
chr2	209028400	209038200	E74
chr2	209038200	209038400	E49
chr2	209038400	209039800	E74
chr2	209039800	209040000	E48
chr2	209040000	209040200	E77
chr2	209040200	209042800	E74
chr2	209042800	209043000	E72
chr2	209043000	209043400	E74
chr2	209043400	209043600	E72
chr2	209043600	209043800	E46
chr2	209043800	209048200	E74
chr2	209048200	209048400	E45
chr2	209048400	209048600	E25
chr2	209048600	209049000	E31
chr2	209049000	209049200	E25
chr2	209049200	209049400	E45
chr2	209049400	209050200	E74
chr2	209050200	209050400	E81
chr2	209050400	209054000	E74
chr2	209054000	209054200	E72
chr2	209054200	209055200	E74
chr2	209055200	209055400	E72
chr2	209055400	209060200	E74
chr2	209060200	209060400	E46
chr2	209060400	209063000	E74
chr2	209063000	209063200	E46
chr2	209063200	209064000	E74
chr2	209064000	209064200	E72
chr2	209064200	209066800	E74
chr2	209066800	209067000	E46
chr2	209067000	209067200	E82
chr2	209067200	209067400	E13
chr2	209067400	209069600	E74
chr2	209069600	209069800	E72
chr2	209069800	209074200	E74
chr2	209074200	209074400	E72
chr2	209074400	209075400	E74
chr2	209075400	209075600	E48
chr2	209075600	209075800	E74
chr2	209075800	209076000	E45
chr2	209076000	209076200	E48
chr2	209076200	209077000	E74
chr2	209077000	209077400	E82
chr2	209077400	209077800	E6
chr2	209077800	209078000	E50
chr2	209078000	209078200	E4
chr2	209078200	209078400	E5
chr2	209078400	209078600	E50
chr2	209078600	209078800	E3
chr2	209078800	209079000	E4
chr2	209079000	209079200	E8
chr2	209079200	209079400	E50
chr2	209079400	209079600	E13
chr2	209079600	209081000	E74
chr2	209081000	209081200	E48
chr2	209081200	209086200	E74
chr2	209086200	209086400	E45
chr2	209086400	209086600	E74
chr2	209086600	209086800	E81
chr2	209086800	209096800	E73
chr2	209096800	209097000	E45
chr2	209097000	209102400	E74
chr2	209102400	209102600	E77
chr2	209102600	209104600	E74
chr2	209104600	209104800	E48
chr2	209104800	209105600	E74
chr2	209105600	209105800	E48
chr2	209105800	209106800	E74
chr2	209106800	209107000	E46
chr2	209107000	209111600	E74
chr2	209111600	209112000	E55
chr2	209112000	209112200	E36
chr2	209112200	209112400	E38
chr2	209112400	209112600	E36
chr2	209112600	209112800	E35
chr2	209112800	209113000	E48
chr2	209113000	209114200	E74
chr2	209114200	209114400	E46
chr2	209114400	209114600	E74
chr2	209114600	209114800	E72
chr2	209114800	209115200	E74
chr2	209115200	209115400	E36
chr2	209115400	209115600	E57
chr2	209115600	209116000	E35
chr2	209116000	209116400	E36
chr2	209116400	209116600	E38
chr2	209116600	209116800	E25
chr2	209116800	209117000	E57
chr2	209117000	209117200	E31
chr2	209117200	209117400	E33
chr2	209117400	209117600	E70
chr2	209117600	209117800	E11
chr2	209117800	209118000	E9
chr2	209118000	209118200	E30
chr2	209118200	209118600	E29
chr2	209118600	209118800	E28
chr2	209118800	209120400	E19
chr2	209120400	209120600	E85
chr2	209120600	209120800	E28
chr2	209120800	209121000	E30
chr2	209121000	209121200	E36
chr2	209121200	209121400	E38
chr2	209121400	209121800	E55
chr2	209121800	209122000	E48
chr2	209122000	209122200	E56
chr2	209122200	209122400	E38
chr2	209122400	209122600	E74
chr2	209122600	209122800	E81
chr2	209122800	209123000	E72
chr2	209123000	209124000	E74
chr2	209124000	209124200	E79
chr2	209124200	209125000	E74
chr2	209125000	209125200	E46
chr2	209125200	209127200	E74
chr2	209127200	209127600	E46
chr2	209127600	209128800	E74
chr2	209128800	209129000	E38
chr2	209129000	209129200	E82
chr2	209129200	209129400	E44
chr2	209129400	209129600	E38
chr2	209129600	209129800	E28
chr2	209129800	209130200	E85
chr2	209130200	209130600	E20
chr2	209130600	209132000	E19
chr2	209132000	209132200	E26
chr2	209132200	209132400	E29
chr2	209132400	209133000	E33
chr2	209133000	209133400	E32
chr2	209133400	209133600	E34
chr2	209133600	209134000	E35
chr2	209134000	209134200	E25
chr2	209134200	209134400	E54
chr2	209134400	209134800	E55
chr2	209134800	209135000	E36
chr2	209135000	209135400	E55
chr2	209135400	209135600	E5
chr2	209135600	209135800	E8
chr2	209135800	209136000	E82
chr2	209136000	209136200	E13
chr2	209136200	209136400	E8
chr2	209136400	209136600	E32
chr2	209136600	209136800	E70
chr2	209136800	209137200	E1
chr2	209137200	209137400	E70
chr2	209137400	209137600	E10
chr2	209137600	209138200	E12
chr2	209138200	209138400	E7
chr2	209138400	209139000	E82
chr2	209139000	209139200	E6
chr2	209139200	209139400	E7
chr2	209139400	209140400	E82
chr2	209140400	209143400	E74
chr2	209143400	209143600	E38
chr2	209143600	209143800	E34
chr2	209143800	209144000	E48
chr2	209144000	209144200	E56
chr2	209144200	209144600	E82
chr2	209144600	209144800	E83
chr2	209144800	209145000	E23
chr2	209145000	209145200	E37
chr2	209145200	209145600	E16
chr2	209145600	209145800	E31
chr2	209145800	209146000	E22
chr2	209146000	209146200	E18
chr2	209146200	209146400	E22
chr2	209146400	209146800	E83
chr2	209146800	209147200	E82
chr2	209147200	209148600	E74
chr2	209148600	209148800	E37
chr2	209148800	209150400	E55
chr2	209150400	209150600	E16
chr2	209150600	209150800	E7
chr2	209150800	209151000	E82
chr2	209151000	209152200	E74
chr2	209152200	209152400	E72
chr2	209152400	209154800	E74
chr2	209154800	209155200	E73
chr2	209155200	209155400	E82
chr2	209155400	209155800	E83
chr2	209155800	209156000	E16
chr2	209156000	209156200	E22
chr2	209156200	209156400	E70
chr2	209156400	209156800	E22
chr2	209156800	209157000	E16
chr2	209157000	209158200	E83
chr2	209158200	209158400	E16
chr2	209158400	209158800	E14
chr2	209158800	209159000	E18
chr2	209159000	209159200	E85
chr2	209159200	209159400	E67
chr2	209159400	209159600	E64
chr2	209159600	209160000	E67
chr2	209160000	209160200	E14
chr2	209160200	209160400	E15
chr2	209160400	209160600	E82
chr2	209160600	209160800	E13
chr2	209160800	209161000	E7
chr2	209161000	209162400	E82
chr2	209162400	209162600	E7
chr2	209162600	209162800	E37
chr2	209162800	209163000	E55
chr2	209163000	209163200	E36
chr2	209163200	209163400	E37
chr2	209163400	209163600	E55
chr2	209163600	209163800	E38
chr2	209163800	209164200	E82
chr2	209164200	209173400	E74
chr2	209173400	209174200	E82
chr2	209174200	209174400	E56
chr2	209174400	209174600	E82
chr2	209174600	209174800	E7
chr2	209174800	209175200	E82
chr2	209175200	209175600	E13
chr2	209175600	209175800	E60
chr2	209175800	209176000	E67
chr2	209176000	209176200	E85
chr2	209176200	209176400	E19
chr2	209176400	209176600	E85
chr2	209176600	209176800	E20
chr2	209176800	209177400	E85
chr2	209177400	209177600	E28
chr2	209177600	209178000	E20
chr2	209178000	209178200	E28
chr2	209178200	209178400	E85
chr2	209178400	209178600	E67
chr2	209178600	209178800	E51
chr2	209178800	209179000	E43
chr2	209179000	209179200	E30
chr2	209179200	209179400	E43
chr2	209179400	209179600	E51
chr2	209179600	209180200	E67
chr2	209180200	209180400	E60
chr2	209180400	209180600	E51
chr2	209180600	209180800	E60
chr2	209180800	209181000	E33
chr2	209181000	209181200	E36
chr2	209181200	209181600	E34
chr2	209181600	209182000	E36
chr2	209182000	209182200	E33
chr2	209182200	209182400	E35
chr2	209182400	209182600	E54
chr2	209182600	209182800	E53
chr2	209182800	209183000	E54
chr2	209183000	209183200	E32
chr2	209183200	209183400	E43
chr2	209183400	209183600	E42
chr2	209183600	209183800	E43
chr2	209183800	209184000	E60
chr2	209184000	209184800	E43
chr2	209184800	209185000	E33
chr2	209185000	209185200	E52
chr2	209185200	209185400	E59
chr2	209185400	209185600	E33
chr2	209185600	209185800	E30
chr2	209185800	209186000	E33
chr2	209186000	209186200	E42
chr2	209186200	209186400	E52
chr2	209186400	209186600	E53
chr2	209186600	209187000	E54
chr2	209187000	209187800	E55
chr2	209187800	209188000	E38
chr2	209188000	209188200	E55
chr2	209188200	209188400	E36
chr2	209188400	209188600	E38
chr2	209188600	209188800	E44
chr2	209188800	209189000	E72
chr2	209189000	209190600	E74
chr2	209190600	209190800	E76
chr2	209190800	209191000	E37
chr2	209191000	209193400	E74
chr2	209193400	209193800	E82
chr2	209193800	209194600	E83
chr2	209194600	209195000	E82
chr2	209195000	209195200	E48
chr2	209195200	209196200	E74
chr2	209196200	209196400	E44
chr2	209196400	209196600	E45
chr2	209196600	209196800	E72
chr2	209196800	209197000	E45
chr2	209197000	209205200	E74
chr2	209205200	209205400	E48
chr2	209205400	209205800	E74
chr2	209205800	209206000	E72
chr2	209206000	209209000	E74
chr2	209209000	209209600	E82
chr2	209209600	209209800	E76
chr2	209209800	209212200	E74
chr2	209212200	209212400	E48
chr2	209212400	209215800	E74
chr2	209215800	209216200	E72
chr2	209216200	209217600	E74
chr2	209217600	209217800	E46
chr2	209217800	209220200	E74
chr2	209220200	209220400	E48
chr2	209220400	209220800	E74
chr2	209220800	209221000	E45
chr2	209221000	209221200	E38
chr2	209221200	209221800	E55
chr2	209221800	209222000	E13
chr2	209222000	209222200	E6
chr2	209222200	209223400	E82
chr2	209223400	209223600	E6
chr2	209223600	209224000	E7
chr2	209224000	209224200	E13
chr2	209224200	209224400	E82
chr2	209224400	209224600	E38
chr2	209224600	209224800	E49
chr2	209224800	209225000	E56
chr2	209225000	209225200	E38
chr2	209225200	209225400	E82
chr2	209225400	209226600	E74
chr2	209226600	209227000	E82
chr2	209227000	209227200	E7
chr2	209227200	209227400	E25
chr2	209227400	209227600	E48
chr2	209227600	209227800	E31
chr2	209227800	209228000	E32
chr2	209228000	209228200	E43
chr2	209228200	209228400	E41
chr2	209228400	209228600	E38
chr2	209228600	209228800	E32
chr2	209228800	209229000	E50
chr2	209229000	209229200	E7
chr2	209229200	209229400	E6
chr2	209229400	209229600	E82
chr2	209229600	209230000	E74
chr2	209230000	209230200	E46
chr2	209230200	209230600	E74
chr2	209230600	209230800	E49
chr2	209230800	209231000	E36
chr2	209231000	209231200	E42
chr2	209231200	209231600	E61
chr2	209231600	209232200	E34
chr2	209232200	209232400	E37
chr2	209232400	209232600	E44
chr2	209232600	209233400	E82
chr2	209233400	209233600	E45
chr2	209233600	209235800	E74
chr2	209235800	209236000	E48
chr2	209236000	209240800	E74
chr2	209240800	209241000	E46
chr2	209241000	209241200	E72
chr2	209241200	209242200	E74
chr2	209242200	209242400	E45
chr2	209242400	209243800	E74
chr2	209243800	209244000	E46
chr2	209244000	209249400	E74
chr2	209249400	209249600	E45
chr2	209249600	209249800	E77
chr2	209249800	209250000	E74
chr2	209250000	209250200	E76
chr2	209250200	209255800	E74
chr2	209255800	209256000	E72
chr2	209256000	209261400	E74
chr2	209261400	209261600	E72
chr2	209261600	209271600	E73
chr2	209271600	209272000	E45
chr2	209272000	209279800	E74
chr2	209279800	209280400	E84
chr2	209280400	209280600	E16
chr2	209280600	209280800	E84
chr2	209280800	209281000	E25
chr2	209281000	209281200	E22
chr2	209281200	209281400	E56
chr2	209281400	209281600	E16
chr2	209281600	209281800	E55
chr2	209281800	209282000	E48
chr2	209282000	209283400	E74
chr2	209283400	209283600	E72
chr2	209283600	209285200	E74
chr2	209285200	209285400	E72
chr2	209285400	209287800	E74
chr2	209287800	209288000	E79
chr2	209288000	209289800	E74
chr2	209289800	209290200	E72
chr2	209290200	209293200	E73
chr2	209293200	209293400	E47
chr2	209293400	209300200	E73
chr2	209300200	209300400	E72
chr2	209300400	209300600	E74
chr2	209300600	209300800	E48
chr2	209300800	209301800	E74
chr2	209301800	209302000	E72
chr2	209302000	209303600	E74
chr2	209303600	209304000	E72
chr2	209304000	209306000	E74
chr2	209306000	209311800	E73
chr2	209311800	209312200	E74
chr2	209312200	209312400	E72
chr2	209312400	209315600	E74
chr2	209315600	209315800	E48
chr2	209315800	209317400	E74
chr2	209317400	209317800	E72
chr2	209317800	209318800	E74
chr2	209318800	209319000	E72
chr2	209319000	209323000	E74
chr2	209323000	209323200	E72
chr2	209323200	209324000	E73
chr2	209324000	209324200	E47
chr2	209324200	209340000	E73
chr2	209340000	209340400	E72
chr2	209340400	209343000	E74
chr2	209343000	209343800	E82
chr2	209343800	209344000	E7
chr2	209344000	209344200	E5
chr2	209344200	209344400	E44
chr2	209344400	209345000	E6
chr2	209345000	209345200	E13
chr2	209345200	209345600	E7
chr2	209345600	209345800	E13
chr2	209345800	209346000	E48
chr2	209346000	209346200	E7
chr2	209346200	209346600	E44
chr2	209346600	209346800	E34
chr2	209346800	209347000	E66
chr2	209347000	209347200	E41
chr2	209347200	209347600	E34
chr2	209347600	209347800	E33
chr2	209347800	209348000	E34
chr2	209348000	209348400	E6
chr2	209348400	209349800	E74
chr2	209349800	209350000	E46
chr2	209350000	209350200	E48
chr2	209350200	209350400	E74
chr2	209350400	209350600	E44
chr2	209350600	209350800	E82
chr2	209350800	209351000	E38
chr2	209351000	209351200	E44
chr2	209351200	209351400	E72
chr2	209351400	209351600	E79
chr2	209351600	209358400	E73
chr2	209358400	209358600	E47
chr2	209358600	209368200	E73
chr2	209368200	209368400	E72
chr2	209368400	209368600	E45
chr2	209368600	209377000	E73
chr2	209377000	209377200	E72
chr2	209377200	209377400	E74
chr2	209377400	209377600	E72
chr2	209377600	209386200	E74
chr2	209386200	209386400	E45
chr2	209386400	209389400	E73
chr2	209389400	209389600	E47
chr2	209389600	209394400	E73
chr2	209394400	209394600	E71
chr2	209394600	209394800	E72
chr2	209394800	209397200	E74
chr2	209397200	209397400	E72
chr2	209397400	209397600	E75
chr2	209397600	209402400	E74
chr2	209402400	209402600	E81
chr2	209402600	209402800	E74
chr2	209402800	209403000	E80
chr2	209403000	209405200	E74
chr2	209405200	209405400	E45
chr2	209405400	209406600	E74
chr2	209406600	209406800	E48
chr2	209406800	209407600	E82
chr2	209407600	209411400	E74
chr2	209411400	209411600	E72
chr2	209411600	209411800	E48
chr2	209411800	209412400	E74
chr2	209412400	209412600	E77
chr2	209412600	209414200	E74
chr2	209414200	209414400	E72
chr2	209414400	209415600	E74
chr2	209415600	209415800	E72
chr2	209415800	209419200	E74
chr2	209419200	209419400	E72
chr2	209419400	209419600	E74
chr2	209419600	209419800	E46
chr2	209419800	209421800	E74
chr2	209421800	209422000	E72
chr2	209422000	209428600	E73
chr2	209428600	209428800	E46
chr2	209428800	209433000	E74
chr2	209433000	209433200	E72
chr2	209433200	209435600	E74
chr2	209435600	209435800	E46
chr2	209435800	209437400	E74
chr2	209437400	209437600	E72
chr2	209437600	209443000	E74
chr2	209443000	209443200	E46
chr2	209443200	209451000	E73
chr2	209451000	209451200	E72
chr2	209451200	209452000	E74
chr2	209452000	209452200	E72
chr2	209452200	209454000	E74
chr2	209454000	209454200	E82
chr2	209454200	209454400	E25
chr2	209454400	209454600	E82
chr2	209454600	209454800	E74
chr2	209454800	209455000	E82
chr2	209455000	209455600	E74
chr2	209455600	209455800	E82
chr2	209455800	209456000	E6
chr2	209456000	209456200	E74
chr2	209456200	209456400	E46
chr2	209456400	209458000	E74
chr2	209458000	209458200	E44
chr2	209458200	209459800	E74
chr2	209459800	209460000	E48
chr2	209460000	209460200	E74
chr2	209460200	209460400	E46
chr2	209460400	209461200	E74
chr2	209461200	209461400	E48
chr2	209461400	209465800	E74
chr2	209465800	209466000	E77
chr2	209466000	209466800	E74
chr2	209466800	209467000	E72
chr2	209467000	209472600	E73
chr2	209472600	209472800	E79
chr2	209472800	209473400	E74
chr2	209473400	209473600	E46
chr2	209473600	209483400	E73
chr2	209483400	209483600	E47
chr2	209483600	209489400	E73
chr2	209489400	209489600	E78
chr2	209489600	209490400	E74
chr2	209490400	209490600	E48
chr2	209490600	209491600	E74
chr2	209491600	209491800	E72
chr2	209491800	209493800	E74
chr2	209493800	209494000	E77
chr2	209494000	209495000	E74
chr2	209495000	209495200	E72
chr2	209495200	209502200	E73
chr2	209502200	209502800	E83
chr2	209502800	209503000	E8
chr2	209503000	209503200	E7
chr2	209503200	209503400	E25
chr2	209503400	209503800	E82
chr2	209503800	209506600	E74
chr2	209506600	209507000	E82
chr2	209507000	209507200	E7
chr2	209507200	209507400	E9
chr2	209507400	209507600	E4
chr2	209507600	209507800	E12
chr2	209507800	209508000	E13
chr2	209508000	209508200	E82
chr2	209508200	209508800	E13
chr2	209508800	209509000	E7
chr2	209509000	209509200	E5
chr2	209509200	209509400	E13
chr2	209509400	209509600	E8
chr2	209509600	209510000	E9
chr2	209510000	209511000	E83
chr2	209511000	209511200	E82
chr2	209511200	209511400	E13
chr2	209511400	209511600	E7
chr2	209511600	209511800	E44
chr2	209511800	209512000	E72
chr2	209512000	209512800	E74
chr2	209512800	209513000	E72
chr2	209513000	209516800	E74
chr2	209516800	209517000	E76
chr2	209517000	209517200	E74
chr2	209517200	209517400	E48
chr2	209517400	209518600	E74
chr2	209518600	209523800	E73
chr2	209523800	209524000	E47
chr2	209524000	209527600	E73
chr2	209527600	209528000	E72
chr2	209528000	209529400	E74
chr2	209529400	209529600	E72
chr2	209529600	209530800	E74
chr2	209530800	209531000	E72
chr2	209531000	209532800	E74
chr2	209532800	209533000	E48
chr2	209533000	209533400	E74
chr2	209533400	209533600	E44
chr2	209533600	209533800	E72
chr2	209533800	209535400	E74
chr2	209535400	209535600	E80
chr2	209535600	209537800	E74
chr2	209537800	209538000	E72
chr2	209538000	209543600	E74
chr2	209543600	209543800	E72
chr2	209543800	209547400	E74
chr2	209547400	209547600	E72
chr2	209547600	209550600	E74
chr2	209550600	209551000	E82
chr2	209551000	209551200	E5
chr2	209551200	209551600	E82
chr2	209551600	209551800	E7
chr2	209551800	209552000	E82
chr2	209552000	209557800	E74
chr2	209557800	209558000	E72
chr2	209558000	209558400	E74
chr2	209558400	209558600	E78
chr2	209558600	209559000	E74
chr2	209559000	209559200	E72
chr2	209559200	209564200	E73
chr2	209564200	209566600	E74
chr2	209566600	209566800	E71
chr2	209566800	209567000	E73
chr2	209567000	209567200	E47
chr2	209567200	209576200	E73
chr2	209576200	209576400	E47
chr2	209576400	209585200	E73
chr2	209585200	209585400	E72
chr2	209585400	209585800	E74
chr2	209585800	209586000	E76
chr2	209586000	209587000	E74
chr2	209587000	209587200	E46
chr2	209587200	209593600	E73
chr2	209593600	209594000	E47
chr2	209594000	209595800	E73
chr2	209595800	209596000	E47
chr2	209596000	209610400	E73
chr2	209610400	209610600	E47
chr2	209610600	209621800	E73
chr2	209621800	209622000	E47
chr2	209622000	209629000	E73
chr2	209629000	209629200	E72
chr2	209629200	209636800	E73
chr2	209636800	209637000	E47
chr2	209637000	209638400	E73
chr2	209638400	209638600	E47
chr2	209638600	209645400	E73
chr2	209645400	209645600	E47
chr2	209645600	209662400	E73
chr2	209662400	209662600	E72
chr2	209662600	209664000	E74
chr2	209664000	209664200	E25
chr2	209664200	209670600	E73
chr2	209670600	209671200	E74
chr2	209671200	209671400	E46
chr2	209671400	209671600	E74
chr2	209671600	209671800	E72
chr2	209671800	209672000	E74
chr2	209672000	209672200	E72
chr2	209672200	209684800	E73
chr2	209684800	209685000	E6
chr2	209685000	209685200	E44
chr2	209685200	209685400	E82
chr2	209685400	209685600	E5
chr2	209685600	209686200	E82
chr2	209686200	209691800	E74
chr2	209691800	209692000	E78
chr2	209692000	209692400	E74
chr2	209692400	209692600	E48
chr2	209692600	209695600	E74
chr2	209695600	209695800	E72
chr2	209695800	209696600	E73
chr2	209696600	209696800	E47
chr2	209696800	209707800	E73
chr2	209707800	209708000	E47
chr2	209708000	209715400	E73
chr2	209715400	209715600	E72
chr2	209715600	209716000	E74
chr2	209716000	209716200	E72
chr2	209716200	209717600	E74
chr2	209717600	209717800	E45
chr2	209717800	209726800	E73
chr2	209726800	209727000	E46
chr2	209727000	209727400	E74
chr2	209727400	209727600	E72
chr2	209727600	209728200	E74
chr2	209728200	209728400	E44
chr2	209728400	209728600	E38
chr2	209728600	209728800	E7
chr2	209728800	209729200	E82
chr2	209729200	209729400	E74
chr2	209729400	209739800	E73
chr2	209739800	209740000	E45
chr2	209740000	209740200	E72
chr2	209740200	209742800	E74
chr2	209742800	209743000	E72
chr2	209743000	209743200	E74
chr2	209743200	209743400	E72
chr2	209743400	209745600	E74
chr2	209745600	209745800	E48
chr2	209745800	209750000	E74
chr2	209750000	209750200	E72
chr2	209750200	209752400	E74
chr2	209752400	209752600	E48
chr2	209752600	209752800	E37
chr2	209752800	209753400	E74
chr2	209753400	209753600	E46
chr2	209753600	209777400	E73
chr2	209777400	209777600	E47
chr2	209777600	209786000	E73
chr2	209786000	209786200	E47
chr2	209786200	209792600	E73
chr2	209792600	209792800	E81
chr2	209792800	209810200	E73
chr2	209810200	209810400	E74
chr2	209810400	209810600	E6
chr2	209810600	209811800	E82
chr2	209811800	209815000	E74
chr2	209815000	209815200	E72
chr2	209815200	209815800	E74
chr2	209815800	209816000	E46
chr2	209816000	209816200	E74
chr2	209816200	209816400	E48
chr2	209816400	209821400	E74
chr2	209821400	209821600	E46
chr2	209821600	209822800	E74
chr2	209822800	209823000	E72
chr2	209823000	209827800	E74
chr2	209827800	209828000	E72
chr2	209828000	209829400	E74
chr2	209829400	209829600	E72
chr2	209829600	209832600	E73
chr2	209832600	209832800	E47
chr2	209832800	209835000	E73
chr2	209835000	209835200	E47
chr2	209835200	209843800	E73
chr2	209843800	209844000	E45
chr2	209844000	209844200	E72
chr2	209844200	209845600	E74
chr2	209845600	209845800	E80
chr2	209845800	209850200	E74
chr2	209850200	209850400	E45
chr2	209850400	209861000	E73
chr2	209861000	209861200	E45
chr2	209861200	209861400	E72
chr2	209861400	209868600	E73
chr2	209868600	209868800	E46
chr2	209868800	209869600	E74
chr2	209869600	209869800	E44
chr2	209869800	209880200	E73
chr2	209880200	209880400	E46
chr2	209880400	209883400	E74
chr2	209883400	209883600	E71
chr2	209883600	209886200	E74
chr2	209886200	209886400	E72
chr2	209886400	209887600	E74
chr2	209887600	209887800	E72
chr2	209887800	209889400	E74
chr2	209889400	209889600	E72
chr2	209889600	209889800	E48
chr2	209889800	209893400	E74
chr2	209893400	209893600	E72
chr2	209893600	209895200	E74
chr2	209895200	209905200	E73
chr2	209905200	209905400	E47
chr2	209905400	209915000	E73
chr2	209915000	209915200	E78
chr2	209915200	209915600	E74
chr2	209915600	209916000	E72
chr2	209916000	209916200	E48
chr2	209916200	209916400	E74
chr2	209916400	209916600	E72
chr2	209916600	209917600	E74
chr2	209917600	209917800	E45
chr2	209917800	209919800	E74
chr2	209919800	209920000	E72
chr2	209920000	209943400	E73
chr2	209943400	209943600	E47
chr2	209943600	209944600	E73
chr2	209944600	209944800	E72
chr2	209944800	209948200	E74
chr2	209948200	209948400	E72
chr2	209948400	209951000	E74
chr2	209951000	209951400	E82
chr2	209951400	209951600	E7
chr2	209951600	209951800	E82
chr2	209951800	209952000	E7
chr2	209952000	209952200	E6
chr2	209952200	209952400	E82
chr2	209952400	209955400	E74
chr2	209955400	209955600	E72
chr2	209955600	209955800	E74
chr2	209955800	209956000	E48
chr2	209956000	209956400	E74
chr2	209956400	209956600	E49
chr2	209956600	209977800	E73
chr2	209977800	209978000	E46
chr2	209978000	209978200	E72
chr2	209978200	209979800	E74
chr2	209979800	209980000	E45
chr2	209980000	209986200	E74
chr2	209986200	209986400	E38
chr2	209986400	209986600	E36
chr2	209986600	209986800	E38
chr2	209986800	209987000	E52
chr2	209987000	209987200	E54
chr2	209987200	209988600	E74
chr2	209988600	209988800	E72
chr2	209988800	209989600	E74
chr2	209989600	209999600	E73
chr2	209999600	209999800	E72
chr2	209999800	210001400	E74
chr2	210001400	210001600	E72
chr2	210001600	210002400	E74
chr2	210002400	210002600	E72
chr2	210002600	210003000	E74
chr2	210003000	210003200	E48
chr2	210003200	210007600	E73
chr2	210007600	210007800	E47
chr2	210007800	210008600	E73
chr2	210008600	210010000	E74
chr2	210010000	210010200	E72
chr2	210010200	210011200	E74
chr2	210011200	210011400	E25
chr2	210011400	210018600	E73
chr2	210018600	210018800	E72
chr2	210018800	210019000	E74
chr2	210019000	210019200	E72
chr2	210019200	210022200	E74
chr2	210022200	210022400	E13
chr2	210022400	210023600	E74
chr2	210023600	210023800	E46
chr2	210023800	210036000	E73
chr2	210036000	210036200	E47
chr2	210036200	210039600	E73
chr2	210039600	210039800	E34
chr2	210039800	210040400	E74
chr2	210040400	210040600	E46
chr2	210040600	210041000	E74
chr2	210041000	210041200	E46
chr2	210041200	210042000	E74
chr2	210042000	210042200	E72
chr2	210042200	210042800	E74
chr2	210042800	210043000	E72
chr2	210043000	210048200	E74
chr2	210048200	210048400	E72
chr2	210048400	210050600	E74
chr2	210050600	210050800	E71
chr2	210050800	210054000	E74
chr2	210054000	210054200	E72
chr2	210054200	210055800	E74
chr2	210055800	210056000	E44
chr2	210056000	210056200	E7
chr2	210056200	210056400	E82
chr2	210056400	210067000	E73
chr2	210067000	210067200	E46
chr2	210067200	210072000	E74
chr2	210072000	210072200	E78
chr2	210072200	210073000	E74
chr2	210073000	210073200	E48
chr2	210073200	210073400	E13
chr2	210073400	210073600	E44
chr2	210073600	210074000	E45
chr2	210074000	210074200	E46
chr2	210074200	210074400	E72
chr2	210074400	210074600	E45
chr2	210074600	210074800	E49
chr2	210074800	210076600	E74
chr2	210076600	210076800	E72
chr2	210076800	210077000	E45
chr2	210077000	210077200	E48
chr2	210077200	210079600	E74
chr2	210079600	210079800	E46
chr2	210079800	210084800	E74
chr2	210084800	210085000	E46
chr2	210085000	210086600	E74
chr2	210086600	210087000	E72
chr2	210087000	210087400	E74
chr2	210087400	210087600	E48
chr2	210087600	210090600	E74
chr2	210090600	210090800	E44
chr2	210090800	210102200	E73
chr2	210102200	210102400	E78
chr2	210102400	210102600	E45
chr2	210102600	210104400	E74
chr2	210104400	210104600	E48
chr2	210104600	210104800	E72
chr2	210104800	210106200	E74
chr2	210106200	210106400	E46
chr2	210106400	210110800	E74
chr2	210110800	210111000	E45
chr2	210111000	210115000	E74
chr2	210115000	210115200	E46
chr2	210115200	210115600	E74
chr2	210115600	210115800	E82
chr2	210115800	210116000	E13
chr2	210116000	210116200	E8
chr2	210116200	210116800	E82
chr2	210116800	210117000	E13
chr2	210117000	210117400	E82
chr2	210117400	210117600	E6
chr2	210117600	210118000	E82
chr2	210118000	210119400	E74
chr2	210119400	210119600	E72
chr2	210119600	210123600	E73
chr2	210123600	210123800	E47
chr2	210123800	210131400	E73
chr2	210131400	210131600	E47
chr2	210131600	210131800	E73
chr2	210131800	210132000	E49
chr2	210132000	210137600	E74
chr2	210137600	210137800	E48
chr2	210137800	210139000	E74
chr2	210139000	210139200	E25
chr2	210139200	210150000	E73
chr2	210150000	210150200	E47
chr2	210150200	210151200	E73
chr2	210151200	210151400	E72
chr2	210151400	210155200	E73
chr2	210155200	210155400	E72
chr2	210155400	210155600	E74
chr2	210155600	210155800	E72
chr2	210155800	210157400	E74
chr2	210157400	210157600	E72
chr2	210157600	210162400	E73
chr2	210162400	210162600	E47
chr2	210162600	210170200	E73
chr2	210170200	210170400	E47
chr2	210170400	210176600	E73
chr2	210176600	210176800	E47
chr2	210176800	210191400	E73
chr2	210191400	210191600	E72
chr2	210191600	210193400	E74
chr2	210193400	210193600	E49
chr2	210193600	210200800	E73
chr2	210200800	210201000	E72
chr2	210201000	210209200	E73
chr2	210209200	210209400	E47
chr2	210209400	210222600	E73
chr2	210222600	210222800	E47
chr2	210222800	210230200	E73
chr2	210230200	210230400	E47
chr2	210230400	210233200	E73
chr2	210233200	210233400	E72
chr2	210233400	210233800	E74
chr2	210233800	210234000	E25
chr2	210234000	210235000	E82
chr2	210235000	210239600	E74
chr2	210239600	210239800	E72
chr2	210239800	210241800	E74
chr2	210241800	210242000	E72
chr2	210242000	210242200	E74
chr2	210242200	210242600	E72
chr2	210242600	210244400	E74
chr2	210244400	210244600	E25
chr2	210244600	210244800	E32
chr2	210244800	210245000	E66
chr2	210245000	210245200	E4
chr2	210245200	210245400	E5
chr2	210245400	210245600	E4
chr2	210245600	210245800	E8
chr2	210245800	210246000	E5
chr2	210246000	210246400	E82
chr2	210246400	210253800	E73
chr2	210253800	210254000	E47
chr2	210254000	210259600	E73
chr2	210259600	210259800	E79
chr2	210259800	210262000	E74
chr2	210262000	210262200	E72
chr2	210262200	210265600	E74
chr2	210265600	210265800	E48
chr2	210265800	210268600	E74
chr2	210268600	210268800	E72
chr2	210268800	210269800	E74
chr2	210269800	210270000	E72
chr2	210270000	210271600	E74
chr2	210271600	210271800	E25
chr2	210271800	210275400	E74
chr2	210275400	210275600	E25
chr2	210275600	210278000	E74
chr2	210278000	210278200	E72
chr2	210278200	210278800	E74
chr2	210278800	210279000	E72
chr2	210279000	210285200	E74
chr2	210285200	210285400	E72
chr2	210285400	210287400	E74
chr2	210287400	210287600	E48
chr2	210287600	210287800	E55
chr2	210287800	210288000	E37
chr2	210288000	210288200	E36
chr2	210288200	210288600	E30
chr2	210288600	210288800	E23
chr2	210288800	210289200	E29
chr2	210289200	210289400	E27
chr2	210289400	210289600	E31
chr2	210289600	210289800	E25
chr2	210289800	210290200	E82
chr2	210290200	210290400	E7
chr2	210290400	210290800	E82
chr2	210290800	210291000	E25
chr2	210291000	210299800	E73
chr2	210299800	210300000	E72
chr2	210300000	210306200	E74
chr2	210306200	210307400	E82
chr2	210307400	210307800	E7
chr2	210307800	210308000	E82
chr2	210308000	210308200	E5
chr2	210308200	210308400	E7
chr2	210308400	210309000	E82
chr2	210309000	210309800	E74
chr2	210309800	210310000	E72
chr2	210310000	210311000	E74
chr2	210311000	210311200	E48
chr2	210311200	210313200	E74
chr2	210313200	210313400	E48
chr2	210313400	210315200	E74
chr2	210315200	210315400	E81
chr2	210315400	210315600	E74
chr2	210315600	210315800	E72
chr2	210315800	210317600	E74
chr2	210317600	210317800	E75
chr2	210317800	210321200	E74
chr2	210321200	210321400	E46
chr2	210321400	210324000	E74
chr2	210324000	210324200	E46
chr2	210324200	210324400	E72
chr2	210324400	210325400	E74
chr2	210325400	210325600	E77
chr2	210325600	210326800	E74
chr2	210326800	210327000	E25
chr2	210327000	210327400	E82
chr2	210327400	210327600	E77
chr2	210327600	210328800	E74
chr2	210328800	210329000	E72
chr2	210329000	210332600	E73
chr2	210332600	210332800	E47
chr2	210332800	210333800	E73
chr2	210333800	210334000	E47
chr2	210334000	210349000	E73
chr2	210349000	210349200	E47
chr2	210349200	210350600	E73
chr2	210350600	210353400	E74
chr2	210353400	210353600	E46
chr2	210353600	210359400	E73
chr2	210359400	210359600	E79
chr2	210359600	210361200	E74
chr2	210361200	210361400	E77
chr2	210361400	210362400	E74
chr2	210362400	210362600	E72
chr2	210362600	210362800	E45
chr2	210362800	210363200	E74
chr2	210363200	210363400	E37
chr2	210363400	210363600	E48
chr2	210363600	210363800	E46
chr2	210363800	210364000	E72
chr2	210364000	210364200	E74
chr2	210364200	210364400	E45
chr2	210364400	210364600	E74
chr2	210364600	210364800	E72
chr2	210364800	210367000	E74
chr2	210367000	210367200	E80
chr2	210367200	210370200	E74
chr2	210370200	210370400	E25
chr2	210370400	210372800	E74
chr2	210372800	210373000	E82
chr2	210373000	210373200	E6
chr2	210373200	210373400	E82
chr2	210373400	210373600	E48
chr2	210373600	210377400	E74
chr2	210377400	210377800	E82
chr2	210377800	210378400	E7
chr2	210378400	210379200	E82
chr2	210379200	210379600	E74
chr2	210379600	210379800	E44
chr2	210379800	210381600	E74
chr2	210381600	210381800	E46
chr2	210381800	210385800	E74
chr2	210385800	210386000	E45
chr2	210386000	210386600	E74
chr2	210386600	210388000	E82
chr2	210388000	210388200	E56
chr2	210388200	210388400	E40
chr2	210388400	210388600	E42
chr2	210388600	210388800	E41
chr2	210388800	210389000	E50
chr2	210389000	210389200	E43
chr2	210389200	210389400	E59
chr2	210389400	210390000	E66
chr2	210390000	210390200	E51
chr2	210390200	210390400	E67
chr2	210390400	210390600	E51
chr2	210390600	210390800	E28
chr2	210390800	210391400	E85
chr2	210391400	210391800	E51
chr2	210391800	210392000	E43
chr2	210392000	210392200	E12
chr2	210392200	210392400	E8
chr2	210392400	210392600	E7
chr2	210392600	210392800	E13
chr2	210392800	210393000	E45
chr2	210393000	210398600	E74
chr2	210398600	210398800	E82
chr2	210398800	210399000	E7
chr2	210399000	210399200	E6
chr2	210399200	210399400	E82
chr2	210399400	210399600	E25
chr2	210399600	210399800	E82
chr2	210399800	210400200	E74
chr2	210400200	210400400	E79
chr2	210400400	210407200	E73
chr2	210407200	210407400	E47
chr2	210407400	210420800	E73
chr2	210420800	210421000	E46
chr2	210421000	210421400	E74
chr2	210421400	210421600	E46
chr2	210421600	210422800	E74
chr2	210422800	210423000	E46
chr2	210423000	210427600	E74
chr2	210427600	210427800	E45
chr2	210427800	210430000	E74
chr2	210430000	210430200	E48
chr2	210430200	210432000	E74
chr2	210432000	210432200	E48
chr2	210432200	210432600	E37
chr2	210432600	210440800	E74
chr2	210440800	210441000	E37
chr2	210441000	210441200	E36
chr2	210441200	210441400	E35
chr2	210441400	210441600	E55
chr2	210441600	210442400	E74
chr2	210442400	210442600	E80
chr2	210442600	210443600	E74
chr2	210443600	210443800	E77
chr2	210443800	210444000	E82
chr2	210444000	210444200	E31
chr2	210444200	210444600	E23
chr2	210444600	210458200	E73
chr2	210458200	210458400	E47
chr2	210458400	210462000	E73
chr2	210462000	210462200	E47
chr2	210462200	210466400	E73
chr2	210466400	210466600	E75
chr2	210466600	210475200	E73
chr2	210475200	210475400	E47
chr2	210475400	210482000	E73
chr2	210482000	210484600	E74
chr2	210484600	210484800	E36
chr2	210484800	210485000	E44
chr2	210485000	210485200	E45
chr2	210485200	210489000	E74
chr2	210489000	210489200	E72
chr2	210489200	210493200	E74
chr2	210493200	210493400	E72
chr2	210493400	210504800	E73
chr2	210504800	210505000	E72
chr2	210505000	210505400	E74
chr2	210505400	210505600	E72
chr2	210505600	210507000	E74
chr2	210507000	210507200	E72
chr2	210507200	210508600	E74
chr2	210508600	210508800	E45
chr2	210508800	210511800	E73
chr2	210511800	210512000	E47
chr2	210512000	210522000	E73
chr2	210522000	210522200	E72
chr2	210522200	210526200	E74
chr2	210526200	210526400	E45
chr2	210526400	210526600	E81
chr2	210526600	210535400	E74
chr2	210535400	210535600	E46
chr2	210535600	210538400	E74
chr2	210538400	210538600	E48
chr2	210538600	210541200	E74
chr2	210541200	210541400	E80
chr2	210541400	210543000	E74
chr2	210543000	210543200	E82
chr2	210543200	210543400	E7
chr2	210543400	210543600	E5
chr2	210543600	210543800	E7
chr2	210543800	210544000	E5
chr2	210544000	210544200	E6
chr2	210544200	210544400	E82
chr2	210544400	210544600	E7
chr2	210544600	210545200	E82
chr2	210545200	210545400	E13
chr2	210545400	210557000	E73
chr2	210557000	210557200	E72
chr2	210557200	210557600	E74
chr2	210557600	210558000	E48
chr2	210558000	210558200	E38
chr2	210558200	210558400	E31
chr2	210558400	210558800	E54
chr2	210558800	210559000	E56
chr2	210559000	210559200	E82
chr2	210559200	210559600	E16
chr2	210559600	210560000	E7
chr2	210560000	210560200	E48
chr2	210560200	210560600	E55
chr2	210560600	210560800	E39
chr2	210560800	210561200	E40
chr2	210561200	210561400	E43
chr2	210561400	210561600	E60
chr2	210561600	210561800	E43
chr2	210561800	210562000	E51
chr2	210562000	210562200	E60
chr2	210562200	210562400	E11
chr2	210562400	210562600	E60
chr2	210562600	210562800	E66
chr2	210562800	210563000	E62
chr2	210563000	210563200	E40
chr2	210563200	210563400	E39
chr2	210563400	210563600	E56
chr2	210563600	210563800	E38
chr2	210563800	210564000	E37
chr2	210564000	210564200	E39
chr2	210564200	210564400	E37
chr2	210564400	210564600	E36
chr2	210564600	210565000	E38
chr2	210565000	210567000	E74
chr2	210567000	210567200	E72
chr2	210567200	210569400	E74
chr2	210569400	210569600	E81
chr2	210569600	210569800	E48
chr2	210569800	210570000	E75
chr2	210570000	210570200	E74
chr2	210570200	210570400	E72
chr2	210570400	210578400	E73
chr2	210578400	210578800	E72
chr2	210578800	210591600	E73
chr2	210591600	210591800	E45
chr2	210591800	210610400	E73
chr2	210610400	210610600	E47
chr2	210610600	210636200	E73
chr2	210636200	210636400	E81
chr2	210636400	210636600	E74
chr2	210636600	210636800	E34
chr2	210636800	210637600	E74
chr2	210637600	210637800	E72
chr2	210637800	210639400	E74
chr2	210639400	210639600	E72
chr2	210639600	210641000	E74
chr2	210641000	210641200	E72
chr2	210641200	210641400	E46
chr2	210641400	210641600	E72
chr2	210641600	210642200	E74
chr2	210642200	210642400	E72
chr2	210642400	210643400	E74
chr2	210643400	210643600	E72
chr2	210643600	210647400	E74
chr2	210647400	210647600	E46
chr2	210647600	210647800	E71
chr2	210647800	210649200	E74
chr2	210649200	210649400	E79
chr2	210649400	210650000	E74
chr2	210650000	210650200	E75
chr2	210650200	210651200	E74
chr2	210651200	210651400	E72
chr2	210651400	210652600	E74
chr2	210652600	210652800	E48
chr2	210652800	210654200	E74
chr2	210654200	210655200	E82
chr2	210655200	210655400	E13
chr2	210655400	210655600	E48
chr2	210655600	210655800	E72
chr2	210655800	210660600	E74
chr2	210660600	210660800	E46
chr2	210660800	210661600	E74
chr2	210661600	210661800	E46
chr2	210661800	210663600	E74
chr2	210663600	210663800	E72
chr2	210663800	210669600	E74
chr2	210669600	210669800	E77
chr2	210669800	210670800	E82
chr2	210670800	210671000	E74
chr2	210671000	210671200	E78
chr2	210671200	210675400	E73
chr2	210675400	210675600	E47
chr2	210675600	210697400	E73
chr2	210697400	210697600	E47
chr2	210697600	210713600	E73
chr2	210713600	210713800	E47
chr2	210713800	210716800	E73
chr2	210716800	210717000	E72
chr2	210717000	210733400	E73
chr2	210733400	210733600	E47
chr2	210733600	210736000	E73
chr2	210736000	210736200	E72
chr2	210736200	210737200	E74
chr2	210737200	210737800	E25
chr2	210737800	210738000	E74
chr2	210738000	210738200	E72
chr2	210738200	210742000	E74
chr2	210742000	210742200	E72
chr2	210742200	210742600	E74
chr2	210742600	210742800	E79
chr2	210742800	210747200	E74
chr2	210747200	210747400	E72
chr2	210747400	210747800	E74
chr2	210747800	210748000	E72
chr2	210748000	210748200	E46
chr2	210748200	210759400	E73
chr2	210759400	210759600	E46
chr2	210759600	210760400	E74
chr2	210760400	210760600	E48
chr2	210760600	210765600	E74
chr2	210765600	210765800	E44
chr2	210765800	210766400	E7
chr2	210766400	210766600	E78
chr2	210766600	210768000	E74
chr2	210768000	210768200	E72
chr2	210768200	210769200	E74
chr2	210769200	210769400	E72
chr2	210769400	210770000	E74
chr2	210770000	210770200	E72
chr2	210770200	210782400	E73
chr2	210782400	210782600	E47
chr2	210782600	210788000	E73
chr2	210788000	210788200	E72
chr2	210788200	210788600	E74
chr2	210788600	210788800	E72
chr2	210788800	210790000	E73
chr2	210790000	210790200	E47
chr2	210790200	210802000	E73
chr2	210802000	210802200	E46
chr2	210802200	210805400	E74
chr2	210805400	210805600	E80
chr2	210805600	210805800	E74
chr2	210805800	210806000	E72
chr2	210806000	210810800	E74
chr2	210810800	210811000	E72
chr2	210811000	210818200	E74
chr2	210818200	210818400	E77
chr2	210818400	210818600	E72
chr2	210818600	210819800	E74
chr2	210819800	210820000	E46
chr2	210820000	210824400	E74
chr2	210824400	210824600	E82
chr2	210824600	210824800	E13
chr2	210824800	210825200	E82
chr2	210825200	210825600	E25
chr2	210825600	210825800	E13
chr2	210825800	210830000	E74
chr2	210830000	210830200	E72
chr2	210830200	210837800	E74
chr2	210837800	210838000	E82
chr2	210838000	210838200	E7
chr2	210838200	210838400	E82
chr2	210838400	210838600	E7
chr2	210838600	210838800	E5
chr2	210838800	210839000	E8
chr2	210839000	210839200	E5
chr2	210839200	210839400	E9
chr2	210839400	210839600	E12
chr2	210839600	210840000	E83
chr2	210840000	210840200	E8
chr2	210840200	210840400	E7
chr2	210840400	210840800	E82
chr2	210840800	210841000	E9
chr2	210841000	210841400	E11
chr2	210841400	210841600	E10
chr2	210841600	210841800	E2
chr2	210841800	210842600	E1
chr2	210842600	210843400	E10
chr2	210843400	210843600	E11
chr2	210843600	210843800	E9
chr2	210843800	210844000	E13
chr2	210844000	210844200	E12
chr2	210844200	210844400	E8
chr2	210844400	210844600	E13
chr2	210844600	210844800	E8
chr2	210844800	210845000	E12
chr2	210845000	210846000	E82
chr2	210846000	210846200	E13
chr2	210846200	210846800	E82
chr2	210846800	210847000	E7
chr2	210847000	210847400	E82
chr2	210847400	210847600	E7
chr2	210847600	210848800	E82
chr2	210848800	210849000	E7
chr2	210849000	210849200	E8
chr2	210849200	210849600	E5
chr2	210849600	210849800	E7
chr2	210849800	210850400	E82
chr2	210850400	210850600	E6
chr2	210850600	210850800	E7
chr2	210850800	210851000	E25
chr2	210851000	210852400	E82
chr2	210852400	210852600	E8
chr2	210852600	210852800	E9
chr2	210852800	210853000	E22
chr2	210853000	210853400	E5
chr2	210853400	210855400	E82
chr2	210855400	210855600	E5
chr2	210855600	210855800	E9
chr2	210855800	210856200	E4
chr2	210856200	210856400	E5
chr2	210856400	210856600	E6
chr2	210856600	210857400	E82
chr2	210857400	210859400	E74
chr2	210859400	210859800	E72
chr2	210859800	210862400	E74
chr2	210862400	210862600	E82
chr2	210862600	210862800	E6
chr2	210862800	210863200	E82
chr2	210863200	210863400	E7
chr2	210863400	210863600	E45
chr2	210863600	210864200	E82
chr2	210864200	210864800	E7
chr2	210864800	210866000	E82
chr2	210866000	210866200	E13
chr2	210866200	210866400	E15
chr2	210866400	210866600	E43
chr2	210866600	210867200	E85
chr2	210867200	210868400	E19
chr2	210868400	210868600	E26
chr2	210868600	210869000	E29
chr2	210869000	210869400	E26
chr2	210869400	210869600	E24
chr2	210869600	210870000	E36
chr2	210870000	210870200	E56
chr2	210870200	210870400	E25
chr2	210870400	210870600	E23
chr2	210870600	210871400	E82
chr2	210871400	210871600	E32
chr2	210871600	210871800	E25
chr2	210871800	210872000	E82
chr2	210872000	210872200	E83
chr2	210872200	210872600	E82
chr2	210872600	210872800	E7
chr2	210872800	210873000	E45
chr2	210873000	210873200	E38
chr2	210873200	210873400	E31
chr2	210873400	210873600	E37
chr2	210873600	210873800	E31
chr2	210873800	210874000	E25
chr2	210874000	210874200	E82
chr2	210874200	210874400	E25
chr2	210874400	210874600	E82
chr2	210874600	210874800	E7
chr2	210874800	210875000	E82
chr2	210875000	210875200	E25
chr2	210875200	210875400	E82
chr2	210875400	210880000	E74
chr2	210880000	210880200	E72
chr2	210880200	210883800	E74
chr2	210883800	210884000	E46
chr2	210884000	210884200	E74
chr2	210884200	210884400	E72
chr2	210884400	210885200	E74
chr2	210885200	210885400	E80
chr2	210885400	210891800	E74
chr2	210891800	210892000	E48
chr2	210892000	210895200	E74
chr2	210895200	210895400	E45
chr2	210895400	210897000	E74
chr2	210897000	210897200	E77
chr2	210897200	210898400	E74
chr2	210898400	210898600	E38
chr2	210898600	210898800	E55
chr2	210898800	210900200	E74
chr2	210900200	210900600	E72
chr2	210900600	210901200	E74
chr2	210901200	210901400	E48
chr2	210901400	210905000	E74
chr2	210905000	210905200	E46
chr2	210905200	210907600	E74
chr2	210907600	210908000	E72
chr2	210908000	210908600	E74
chr2	210908600	210908800	E25
chr2	210908800	210909400	E74
chr2	210909400	210909600	E45
chr2	210909600	210911400	E74
chr2	210911400	210911600	E44
chr2	210911600	210913000	E74
chr2	210913000	210913200	E46
chr2	210913200	210913600	E74
chr2	210913600	210913800	E72
chr2	210913800	210919800	E74
chr2	210919800	210920000	E48
chr2	210920000	210926200	E74
chr2	210926200	210926400	E46
chr2	210926400	210927000	E74
chr2	210927000	210927200	E13
chr2	210927200	210927400	E82
chr2	210927400	210927800	E74
chr2	210927800	210928000	E77
chr2	210928000	210928200	E72
chr2	210928200	210933400	E74
chr2	210933400	210933800	E82
chr2	210933800	210934000	E13
chr2	210934000	210934200	E82
chr2	210934200	210934400	E77
chr2	210934400	210934800	E74
chr2	210934800	210935000	E72
chr2	210935000	210936800	E74
chr2	210936800	210937000	E82
chr2	210937000	210937200	E44
chr2	210937200	210937400	E82
chr2	210937400	210937600	E48
chr2	210937600	210937800	E82
chr2	210937800	210938000	E23
chr2	210938000	210938200	E3
chr2	210938200	210938400	E8
chr2	210938400	210938600	E82
chr2	210938600	210938800	E5
chr2	210938800	210940200	E82
chr2	210940200	210940400	E13
chr2	210940400	210940600	E82
chr2	210940600	210940800	E13
chr2	210940800	210943600	E74
chr2	210943600	210943800	E46
chr2	210943800	210948200	E74
chr2	210948200	210948400	E46
chr2	210948400	210949400	E74
chr2	210949400	210949600	E45
```
