## Supplementary Data 2 for "Chromatin state modeling across individuals reveals global patterns of histone modifications": cell1_85_segments.bed (part 57 of 96)

```
chr2	210949600	210950200	E74
chr2	210950200	210950600	E82
chr2	210950600	210950800	E6
chr2	210950800	210951200	E82
chr2	210951200	210951800	E7
chr2	210951800	210952000	E50
chr2	210952000	210952200	E5
chr2	210952200	210952600	E82
chr2	210952600	210958000	E74
chr2	210958000	210958200	E81
chr2	210958200	210960800	E74
chr2	210960800	210961400	E82
chr2	210961400	210961600	E13
chr2	210961600	210961800	E82
chr2	210961800	210962000	E13
chr2	210962000	210963000	E82
chr2	210963000	210965200	E74
chr2	210965200	210965400	E45
chr2	210965400	210966000	E82
chr2	210966000	210966200	E13
chr2	210966200	210966400	E7
chr2	210966400	210966600	E13
chr2	210966600	210967400	E82
chr2	210967400	210967800	E5
chr2	210967800	210969600	E82
chr2	210969600	210969800	E7
chr2	210969800	210971000	E82
chr2	210971000	210971200	E7
chr2	210971200	210971600	E44
chr2	210971600	210972200	E6
chr2	210972200	210972600	E44
chr2	210972600	210972800	E13
chr2	210972800	210973800	E82
chr2	210973800	210974000	E7
chr2	210974000	210975000	E82
chr2	210975000	210975800	E74
chr2	210975800	210976000	E72
chr2	210976000	210981200	E74
chr2	210981200	210981400	E72
chr2	210981400	210985600	E74
chr2	210985600	210985800	E46
chr2	210985800	210988400	E74
chr2	210988400	210988800	E82
chr2	210988800	210989000	E6
chr2	210989000	210989400	E7
chr2	210989400	210989600	E25
chr2	210989600	210995800	E74
chr2	210995800	210996000	E82
chr2	210996000	210996400	E72
chr2	210996400	210996600	E48
chr2	210996600	210998000	E82
chr2	210998000	211009000	E74
chr2	211009000	211009200	E38
chr2	211009200	211009400	E13
chr2	211009400	211013200	E74
chr2	211013200	211013400	E77
chr2	211013400	211015200	E74
chr2	211015200	211015600	E82
chr2	211015600	211022200	E74
chr2	211022200	211022400	E44
chr2	211022400	211022600	E5
chr2	211022600	211023000	E82
chr2	211023000	211023200	E25
chr2	211023200	211023400	E13
chr2	211023400	211024600	E74
chr2	211024600	211024800	E72
chr2	211024800	211025600	E74
chr2	211025600	211025800	E79
chr2	211025800	211026000	E46
chr2	211026000	211026800	E74
chr2	211026800	211027000	E31
chr2	211027000	211027200	E70
chr2	211027200	211027600	E51
chr2	211027600	211028000	E70
chr2	211028000	211028200	E9
chr2	211028200	211028400	E13
chr2	211028400	211028600	E7
chr2	211028600	211028800	E82
chr2	211028800	211029000	E6
chr2	211029000	211029400	E82
chr2	211029400	211029800	E38
chr2	211029800	211030000	E25
chr2	211030000	211030200	E38
chr2	211030200	211030400	E32
chr2	211030400	211030600	E33
chr2	211030600	211030800	E32
chr2	211030800	211031000	E23
chr2	211031000	211031200	E82
chr2	211031200	211031400	E13
chr2	211031400	211031800	E22
chr2	211031800	211032000	E70
chr2	211032000	211032200	E8
chr2	211032200	211032400	E32
chr2	211032400	211032600	E70
chr2	211032600	211032800	E32
chr2	211032800	211033000	E18
chr2	211033000	211033200	E51
chr2	211033200	211033400	E28
chr2	211033400	211033600	E1
chr2	211033600	211034000	E17
chr2	211034000	211034200	E85
chr2	211034200	211034400	E20
chr2	211034400	211036400	E19
chr2	211036400	211036600	E20
chr2	211036600	211036800	E28
chr2	211036800	211037000	E29
chr2	211037000	211037200	E26
chr2	211037200	211037400	E30
chr2	211037400	211037600	E5
chr2	211037600	211037800	E25
chr2	211037800	211038000	E7
chr2	211038000	211038200	E6
chr2	211038200	211039200	E82
chr2	211039200	211039400	E25
chr2	211039400	211040800	E74
chr2	211040800	211041000	E44
chr2	211041000	211041400	E82
chr2	211041400	211041600	E7
chr2	211041600	211042600	E82
chr2	211042600	211042800	E7
chr2	211042800	211043000	E50
chr2	211043000	211043200	E6
chr2	211043200	211043400	E82
chr2	211043400	211043600	E13
chr2	211043600	211043800	E6
chr2	211043800	211044200	E82
chr2	211044200	211044400	E7
chr2	211044400	211044600	E13
chr2	211044600	211044800	E12
chr2	211044800	211045000	E8
chr2	211045000	211045200	E13
chr2	211045200	211045400	E6
chr2	211045400	211045800	E8
chr2	211045800	211046400	E4
chr2	211046400	211046600	E12
chr2	211046600	211046800	E6
chr2	211046800	211047400	E5
chr2	211047400	211047800	E82
chr2	211047800	211048200	E7
chr2	211048200	211048400	E5
chr2	211048400	211048600	E4
chr2	211048600	211048800	E50
chr2	211048800	211049000	E3
chr2	211049000	211049200	E4
chr2	211049200	211049400	E12
chr2	211049400	211049600	E13
chr2	211049600	211049800	E7
chr2	211049800	211050000	E82
chr2	211050000	211050200	E7
chr2	211050200	211050600	E82
chr2	211050600	211051600	E74
chr2	211051600	211052200	E48
chr2	211052200	211052600	E82
chr2	211052600	211052800	E13
chr2	211052800	211053000	E12
chr2	211053000	211053200	E11
chr2	211053200	211053400	E9
chr2	211053400	211053800	E10
chr2	211053800	211055000	E1
chr2	211055000	211055200	E17
chr2	211055200	211055800	E1
chr2	211055800	211056400	E10
chr2	211056400	211056600	E11
chr2	211056600	211057000	E9
chr2	211057000	211057200	E10
chr2	211057200	211057400	E4
chr2	211057400	211057600	E11
chr2	211057600	211057800	E3
chr2	211057800	211058000	E11
chr2	211058000	211058200	E9
chr2	211058200	211058600	E10
chr2	211058600	211059200	E9
chr2	211059200	211059600	E10
chr2	211059600	211059800	E8
chr2	211059800	211060000	E11
chr2	211060000	211060200	E3
chr2	211060200	211060400	E8
chr2	211060400	211060800	E12
chr2	211060800	211061000	E8
chr2	211061000	211061200	E12
chr2	211061200	211061400	E9
chr2	211061400	211061600	E13
chr2	211061600	211061800	E7
chr2	211061800	211062000	E8
chr2	211062000	211062200	E7
chr2	211062200	211062600	E82
chr2	211062600	211062800	E25
chr2	211062800	211063000	E82
chr2	211063000	211063200	E5
chr2	211063200	211063400	E82
chr2	211063400	211063600	E6
chr2	211063600	211063800	E7
chr2	211063800	211064000	E13
chr2	211064000	211064400	E74
chr2	211064400	211064600	E72
chr2	211064600	211071400	E73
chr2	211071400	211071600	E47
chr2	211071600	211074200	E73
chr2	211074200	211074400	E72
chr2	211074400	211075600	E74
chr2	211075600	211075800	E46
chr2	211075800	211076400	E74
chr2	211076400	211076600	E79
chr2	211076600	211087400	E73
chr2	211087400	211087600	E72
chr2	211087600	211089600	E74
chr2	211089600	211089800	E34
chr2	211089800	211090000	E44
chr2	211090000	211090200	E31
chr2	211090200	211090400	E35
chr2	211090400	211090600	E45
chr2	211090600	211090800	E74
chr2	211090800	211091000	E45
chr2	211091000	211091200	E72
chr2	211091200	211092400	E74
chr2	211092400	211092600	E46
chr2	211092600	211093000	E72
chr2	211093000	211093200	E74
chr2	211093200	211093400	E45
chr2	211093400	211094400	E74
chr2	211094400	211094600	E79
chr2	211094600	211098000	E73
chr2	211098000	211098200	E47
chr2	211098200	211107800	E73
chr2	211107800	211108000	E45
chr2	211108000	211115600	E73
chr2	211115600	211116000	E72
chr2	211116000	211116200	E74
chr2	211116200	211116400	E71
chr2	211116400	211118400	E74
chr2	211118400	211118600	E72
chr2	211118600	211122000	E74
chr2	211122000	211122200	E72
chr2	211122200	211123000	E74
chr2	211123000	211123200	E72
chr2	211123200	211123600	E74
chr2	211123600	211123800	E72
chr2	211123800	211127400	E74
chr2	211127400	211127600	E48
chr2	211127600	211128400	E74
chr2	211128400	211128600	E81
chr2	211128600	211131000	E74
chr2	211131000	211132600	E82
chr2	211132600	211132800	E7
chr2	211132800	211133000	E6
chr2	211133000	211133600	E82
chr2	211133600	211133800	E74
chr2	211133800	211134000	E48
chr2	211134000	211136600	E74
chr2	211136600	211136800	E72
chr2	211136800	211139800	E74
chr2	211139800	211140000	E72
chr2	211140000	211144000	E74
chr2	211144000	211144200	E72
chr2	211144200	211149200	E73
chr2	211149200	211149400	E47
chr2	211149400	211152200	E73
chr2	211152200	211152400	E47
chr2	211152400	211162000	E73
chr2	211162000	211162200	E49
chr2	211162200	211168200	E73
chr2	211168200	211168400	E47
chr2	211168400	211179600	E73
chr2	211179600	211179800	E46
chr2	211179800	211180400	E74
chr2	211180400	211180600	E48
chr2	211180600	211182000	E74
chr2	211182000	211182200	E46
chr2	211182200	211183200	E74
chr2	211183200	211183400	E72
chr2	211183400	211192000	E73
chr2	211192000	211192200	E49
chr2	211192200	211203600	E73
chr2	211203600	211203800	E82
chr2	211203800	211204000	E7
chr2	211204000	211204200	E4
chr2	211204200	211204400	E83
chr2	211204400	211205000	E73
chr2	211205000	211205200	E47
chr2	211205200	211209000	E73
chr2	211209000	211209200	E47
chr2	211209200	211219600	E73
chr2	211219600	211219800	E47
chr2	211219800	211225800	E73
chr2	211225800	211226000	E83
chr2	211226000	211226400	E82
chr2	211226400	211228000	E74
chr2	211228000	211228200	E25
chr2	211228200	211228800	E74
chr2	211228800	211229000	E72
chr2	211229000	211230000	E74
chr2	211230000	211230200	E48
chr2	211230200	211230400	E82
chr2	211230400	211230600	E7
chr2	211230600	211231000	E82
chr2	211231000	211231200	E83
chr2	211231200	211231800	E82
chr2	211231800	211232000	E13
chr2	211232000	211232400	E82
chr2	211232400	211232800	E13
chr2	211232800	211236000	E74
chr2	211236000	211236200	E45
chr2	211236200	211239400	E74
chr2	211239400	211239600	E45
chr2	211239600	211241200	E74
chr2	211241200	211241400	E25
chr2	211241400	211242600	E82
chr2	211242600	211242800	E13
chr2	211242800	211253000	E73
chr2	211253000	211253200	E47
chr2	211253200	211256000	E73
chr2	211256000	211256200	E47
chr2	211256200	211258600	E73
chr2	211258600	211258800	E72
chr2	211258800	211262000	E73
chr2	211262000	211262200	E47
chr2	211262200	211269200	E73
chr2	211269200	211269400	E47
chr2	211269400	211283400	E73
chr2	211283400	211283600	E72
chr2	211283600	211283800	E74
chr2	211283800	211284000	E44
chr2	211284000	211286800	E74
chr2	211286800	211287000	E71
chr2	211287000	211287200	E74
chr2	211287200	211287400	E75
chr2	211287400	211291000	E74
chr2	211291000	211291200	E46
chr2	211291200	211295200	E74
chr2	211295200	211295600	E72
chr2	211295600	211296400	E74
chr2	211296400	211296600	E13
chr2	211296600	211296800	E82
chr2	211296800	211297000	E37
chr2	211297000	211297400	E38
chr2	211297400	211297600	E48
chr2	211297600	211297800	E38
chr2	211297800	211298200	E82
chr2	211298200	211298400	E13
chr2	211298400	211301800	E74
chr2	211301800	211302000	E13
chr2	211302000	211304400	E74
chr2	211304400	211304600	E48
chr2	211304600	211306600	E74
chr2	211306600	211306800	E13
chr2	211306800	211307000	E11
chr2	211307000	211307200	E9
chr2	211307200	211307400	E22
chr2	211307400	211307600	E60
chr2	211307600	211307800	E1
chr2	211307800	211308000	E11
chr2	211308000	211308200	E9
chr2	211308200	211308400	E12
chr2	211308400	211308800	E13
chr2	211308800	211309400	E12
chr2	211309400	211309600	E38
chr2	211309600	211309800	E35
chr2	211309800	211310000	E32
chr2	211310000	211310200	E12
chr2	211310200	211310400	E8
chr2	211310400	211310600	E12
chr2	211310600	211311200	E82
chr2	211311200	211314600	E74
chr2	211314600	211314800	E48
chr2	211314800	211315200	E82
chr2	211315200	211315400	E13
chr2	211315400	211316800	E74
chr2	211316800	211317000	E45
chr2	211317000	211318000	E74
chr2	211318000	211318200	E72
chr2	211318200	211320600	E74
chr2	211320600	211320800	E13
chr2	211320800	211321000	E7
chr2	211321000	211321400	E50
chr2	211321400	211322400	E5
chr2	211322400	211322600	E7
chr2	211322600	211322800	E50
chr2	211322800	211323000	E7
chr2	211323000	211323200	E13
chr2	211323200	211323800	E8
chr2	211323800	211324000	E66
chr2	211324000	211324200	E4
chr2	211324200	211324400	E3
chr2	211324400	211325000	E2
chr2	211325000	211325200	E65
chr2	211325200	211326000	E1
chr2	211326000	211326200	E64
chr2	211326200	211326400	E65
chr2	211326400	211326600	E1
chr2	211326600	211327000	E64
chr2	211327000	211327200	E65
chr2	211327200	211327400	E9
chr2	211327400	211327800	E3
chr2	211327800	211328000	E4
chr2	211328000	211328200	E6
chr2	211328200	211328600	E13
chr2	211328600	211328800	E7
chr2	211328800	211329000	E6
chr2	211329000	211330600	E82
chr2	211330600	211330800	E13
chr2	211330800	211331000	E82
chr2	211331000	211331200	E74
chr2	211331200	211331400	E71
chr2	211331400	211332600	E74
chr2	211332600	211332800	E46
chr2	211332800	211334600	E74
chr2	211334600	211334800	E25
chr2	211334800	211338200	E74
chr2	211338200	211339000	E82
chr2	211339000	211339200	E13
chr2	211339200	211339400	E82
chr2	211339400	211339600	E7
chr2	211339600	211339800	E50
chr2	211339800	211340000	E7
chr2	211340000	211340200	E33
chr2	211340200	211340600	E29
chr2	211340600	211340800	E28
chr2	211340800	211341000	E20
chr2	211341000	211341200	E19
chr2	211341200	211341400	E20
chr2	211341400	211341600	E19
chr2	211341600	211341800	E20
chr2	211341800	211342000	E85
chr2	211342000	211342600	E28
chr2	211342600	211342800	E26
chr2	211342800	211343000	E27
chr2	211343000	211343200	E23
chr2	211343200	211343400	E25
chr2	211343400	211344600	E82
chr2	211344600	211344800	E6
chr2	211344800	211345000	E7
chr2	211345000	211345200	E6
chr2	211345200	211345400	E82
chr2	211345400	211345800	E74
chr2	211345800	211346000	E72
chr2	211346000	211349800	E74
chr2	211349800	211350000	E77
chr2	211350000	211350400	E74
chr2	211350400	211350600	E46
chr2	211350600	211351400	E74
chr2	211351400	211351600	E72
chr2	211351600	211351800	E74
chr2	211351800	211352000	E46
chr2	211352000	211353000	E74
chr2	211353000	211353200	E72
chr2	211353200	211357000	E74
chr2	211357000	211357800	E82
chr2	211357800	211358000	E13
chr2	211358000	211358200	E9
chr2	211358200	211358400	E40
chr2	211358400	211359000	E41
chr2	211359000	211359200	E13
chr2	211359200	211360600	E82
chr2	211360600	211360800	E44
chr2	211360800	211361000	E8
chr2	211361000	211361400	E41
chr2	211361400	211361800	E50
chr2	211361800	211362000	E5
chr2	211362000	211362200	E6
chr2	211362200	211362600	E82
chr2	211362600	211364000	E74
chr2	211364000	211364200	E72
chr2	211364200	211364400	E74
chr2	211364400	211364600	E72
chr2	211364600	211367400	E74
chr2	211367400	211367800	E82
chr2	211367800	211368000	E23
chr2	211368000	211368200	E24
chr2	211368200	211368400	E31
chr2	211368400	211368600	E25
chr2	211368600	211371800	E74
chr2	211371800	211372000	E46
chr2	211372000	211374000	E74
chr2	211374000	211374200	E45
chr2	211374200	211374800	E74
chr2	211374800	211375000	E72
chr2	211375000	211375600	E74
chr2	211375600	211376000	E82
chr2	211376000	211376200	E7
chr2	211376200	211377000	E82
chr2	211377000	211377200	E77
chr2	211377200	211379800	E74
chr2	211379800	211380000	E72
chr2	211380000	211380200	E74
chr2	211380200	211381000	E82
chr2	211381000	211381200	E25
chr2	211381200	211381400	E82
chr2	211381400	211384400	E74
chr2	211384400	211384600	E72
chr2	211384600	211389800	E74
chr2	211389800	211390000	E48
chr2	211390000	211391400	E82
chr2	211391400	211391600	E6
chr2	211391600	211391800	E8
chr2	211391800	211392000	E3
chr2	211392000	211392200	E8
chr2	211392200	211392400	E4
chr2	211392400	211392600	E3
chr2	211392600	211393000	E4
chr2	211393000	211393400	E7
chr2	211393400	211393600	E13
chr2	211393600	211393800	E82
chr2	211393800	211394000	E13
chr2	211394000	211397400	E74
chr2	211397400	211397600	E46
chr2	211397600	211399600	E74
chr2	211399600	211399800	E12
chr2	211399800	211400000	E13
chr2	211400000	211400200	E4
chr2	211400200	211400400	E12
chr2	211400400	211400600	E5
chr2	211400600	211400800	E4
chr2	211400800	211401000	E12
chr2	211401000	211401200	E10
chr2	211401200	211401400	E2
chr2	211401400	211401800	E1
chr2	211401800	211402000	E18
chr2	211402000	211402600	E10
chr2	211402600	211402800	E9
chr2	211402800	211403000	E8
chr2	211403000	211403200	E82
chr2	211403200	211403400	E7
chr2	211403400	211403800	E82
chr2	211403800	211404000	E9
chr2	211404000	211404200	E3
chr2	211404200	211404600	E1
chr2	211404600	211405000	E10
chr2	211405000	211405200	E4
chr2	211405200	211405600	E7
chr2	211405600	211405800	E5
chr2	211405800	211406000	E13
chr2	211406000	211406200	E82
chr2	211406200	211406400	E7
chr2	211406400	211406800	E82
chr2	211406800	211407000	E5
chr2	211407000	211407200	E7
chr2	211407200	211407400	E50
chr2	211407400	211408000	E7
chr2	211408000	211408800	E82
chr2	211408800	211411800	E74
chr2	211411800	211412000	E72
chr2	211412000	211413400	E74
chr2	211413400	211413600	E71
chr2	211413600	211415600	E74
chr2	211415600	211415800	E77
chr2	211415800	211416000	E74
chr2	211416000	211416200	E72
chr2	211416200	211417400	E74
chr2	211417400	211417600	E72
chr2	211417600	211418600	E74
chr2	211418600	211418800	E13
chr2	211418800	211419800	E74
chr2	211419800	211420000	E72
chr2	211420000	211421600	E74
chr2	211421600	211421800	E46
chr2	211421800	211423400	E74
chr2	211423400	211423600	E72
chr2	211423600	211424000	E74
chr2	211424000	211424200	E72
chr2	211424200	211426600	E74
chr2	211426600	211426800	E82
chr2	211426800	211427000	E6
chr2	211427000	211427400	E5
chr2	211427400	211427600	E7
chr2	211427600	211428200	E82
chr2	211428200	211428400	E6
chr2	211428400	211436200	E73
chr2	211436200	211438000	E74
chr2	211438000	211438400	E82
chr2	211438400	211438800	E74
chr2	211438800	211439200	E82
chr2	211439200	211439400	E76
chr2	211439400	211439600	E7
chr2	211439600	211439800	E82
chr2	211439800	211440600	E74
chr2	211440600	211440800	E72
chr2	211440800	211441000	E74
chr2	211441000	211441200	E48
chr2	211441200	211441400	E77
chr2	211441400	211441600	E74
chr2	211441600	211441800	E72
chr2	211441800	211446800	E74
chr2	211446800	211447000	E48
chr2	211447000	211450200	E74
chr2	211450200	211450400	E46
chr2	211450400	211452200	E74
chr2	211452200	211452400	E72
chr2	211452400	211455800	E74
chr2	211455800	211456000	E45
chr2	211456000	211457400	E74
chr2	211457400	211457600	E82
chr2	211457600	211457800	E48
chr2	211457800	211458000	E74
chr2	211458000	211458200	E48
chr2	211458200	211458400	E74
chr2	211458400	211458600	E72
chr2	211458600	211459400	E74
chr2	211459400	211459600	E48
chr2	211459600	211460200	E74
chr2	211460200	211460400	E48
chr2	211460400	211466400	E74
chr2	211466400	211466600	E46
chr2	211466600	211467800	E74
chr2	211467800	211468000	E44
chr2	211468000	211468200	E82
chr2	211468200	211468600	E13
chr2	211468600	211476000	E74
chr2	211476000	211476200	E72
chr2	211476200	211476400	E25
chr2	211476400	211476600	E76
chr2	211476600	211476800	E74
chr2	211476800	211477000	E72
chr2	211477000	211481400	E74
chr2	211481400	211481600	E45
chr2	211481600	211482400	E82
chr2	211482400	211482600	E13
chr2	211482600	211483400	E74
chr2	211483400	211483600	E72
chr2	211483600	211484800	E74
chr2	211484800	211485000	E81
chr2	211485000	211487200	E74
chr2	211487200	211487400	E72
chr2	211487400	211487800	E74
chr2	211487800	211488000	E25
chr2	211488000	211488400	E82
chr2	211488400	211488600	E13
chr2	211488600	211488800	E82
chr2	211488800	211489200	E74
chr2	211489200	211489400	E45
chr2	211489400	211489600	E74
chr2	211489600	211489800	E72
chr2	211489800	211491000	E74
chr2	211491000	211491200	E55
chr2	211491200	211491400	E38
chr2	211491400	211491600	E56
chr2	211491600	211491800	E55
chr2	211491800	211492000	E39
chr2	211492000	211492200	E36
chr2	211492200	211492400	E37
chr2	211492400	211492600	E38
chr2	211492600	211492800	E48
chr2	211492800	211493000	E44
chr2	211493000	211493200	E48
chr2	211493200	211495200	E74
chr2	211495200	211495400	E72
chr2	211495400	211495800	E74
chr2	211495800	211496200	E72
chr2	211496200	211497200	E74
chr2	211497200	211497400	E72
chr2	211497400	211497600	E44
chr2	211497600	211497800	E7
chr2	211497800	211498000	E44
chr2	211498000	211498200	E48
chr2	211498200	211498400	E37
chr2	211498400	211498600	E36
chr2	211498600	211498800	E39
chr2	211498800	211499000	E36
chr2	211499000	211499200	E37
chr2	211499200	211499400	E35
chr2	211499400	211499600	E37
chr2	211499600	211499800	E35
chr2	211499800	211500000	E39
chr2	211500000	211501600	E82
chr2	211501600	211501800	E38
chr2	211501800	211502000	E54
chr2	211502000	211502200	E55
chr2	211502200	211502400	E74
chr2	211502400	211502600	E72
chr2	211502600	211505200	E74
chr2	211505200	211505400	E72
chr2	211505400	211514000	E73
chr2	211514000	211514200	E47
chr2	211514200	211528200	E73
chr2	211528200	211528400	E47
chr2	211528400	211532200	E73
chr2	211532200	211532400	E47
chr2	211532400	211533000	E73
chr2	211533000	211533200	E72
chr2	211533200	211537000	E73
chr2	211537000	211537200	E47
chr2	211537200	211547200	E73
chr2	211547200	211547400	E72
chr2	211547400	211550000	E74
chr2	211550000	211550200	E48
chr2	211550200	211551000	E74
chr2	211551000	211551200	E72
chr2	211551200	211553800	E73
chr2	211553800	211554000	E47
chr2	211554000	211575400	E73
chr2	211575400	211575600	E49
chr2	211575600	211575800	E74
chr2	211575800	211576000	E46
chr2	211576000	211577600	E74
chr2	211577600	211577800	E72
chr2	211577800	211578200	E74
chr2	211578200	211583200	E73
chr2	211583200	211583600	E74
chr2	211583600	211583800	E72
chr2	211583800	211585600	E74
chr2	211585600	211586400	E82
chr2	211586400	211586600	E7
chr2	211586600	211586800	E13
chr2	211586800	211587400	E82
chr2	211587400	211587600	E13
chr2	211587600	211587800	E12
chr2	211587800	211588000	E25
chr2	211588000	211588400	E82
chr2	211588400	211588600	E7
chr2	211588600	211589000	E48
chr2	211589000	211590800	E74
chr2	211590800	211591000	E76
chr2	211591000	211592200	E74
chr2	211592200	211592400	E46
chr2	211592400	211592600	E44
chr2	211592600	211592800	E72
chr2	211592800	211622200	E73
chr2	211622200	211622400	E47
chr2	211622400	211629000	E73
chr2	211629000	211629200	E45
chr2	211629200	211634800	E74
chr2	211634800	211635000	E72
chr2	211635000	211637000	E74
chr2	211637000	211637200	E72
chr2	211637200	211637600	E74
chr2	211637600	211637800	E46
chr2	211637800	211640000	E74
chr2	211640000	211640200	E72
chr2	211640200	211644400	E74
chr2	211644400	211644600	E72
chr2	211644600	211646000	E74
chr2	211646000	211646200	E75
chr2	211646200	211649200	E74
chr2	211649200	211649400	E48
chr2	211649400	211651800	E74
chr2	211651800	211652000	E13
chr2	211652000	211653000	E74
chr2	211653000	211653200	E72
chr2	211653200	211656400	E74
chr2	211656400	211656600	E46
chr2	211656600	211673600	E73
chr2	211673600	211673800	E46
chr2	211673800	211674000	E72
chr2	211674000	211675200	E74
chr2	211675200	211675400	E72
chr2	211675400	211675600	E48
chr2	211675600	211678800	E74
chr2	211678800	211679000	E46
chr2	211679000	211680800	E74
chr2	211680800	211681000	E72
chr2	211681000	211694800	E73
chr2	211694800	211695000	E47
chr2	211695000	211710000	E73
chr2	211710000	211710200	E47
chr2	211710200	211719800	E73
chr2	211719800	211720000	E47
chr2	211720000	211722400	E73
chr2	211722400	211722600	E72
chr2	211722600	211729400	E74
chr2	211729400	211729600	E78
chr2	211729600	211732400	E74
chr2	211732400	211732600	E72
chr2	211732600	211736000	E74
chr2	211736000	211736200	E77
chr2	211736200	211738000	E74
chr2	211738000	211739200	E84
chr2	211739200	211743200	E74
chr2	211743200	211745200	E84
chr2	211745200	211745600	E74
chr2	211745600	211746000	E72
chr2	211746000	211748200	E74
chr2	211748200	211748400	E75
chr2	211748400	211751400	E73
chr2	211751400	211751600	E47
chr2	211751600	211773200	E73
chr2	211773200	211773400	E47
chr2	211773400	211781800	E73
chr2	211781800	211782000	E47
chr2	211782000	211787800	E73
chr2	211787800	211788000	E46
chr2	211788000	211788600	E74
chr2	211788600	211788800	E72
chr2	211788800	211789000	E78
chr2	211789000	211789400	E74
chr2	211789400	211789600	E72
chr2	211789600	211812600	E73
chr2	211812600	211812800	E72
chr2	211812800	211813400	E74
chr2	211813400	211813600	E45
chr2	211813600	211839600	E73
chr2	211839600	211839800	E71
chr2	211839800	211841600	E74
chr2	211841600	211841800	E72
chr2	211841800	211855200	E73
chr2	211855200	211855400	E47
chr2	211855400	211871400	E73
chr2	211871400	211871600	E71
chr2	211871600	211871800	E48
chr2	211871800	211873800	E74
chr2	211873800	211874000	E80
chr2	211874000	211875200	E74
chr2	211875200	211875400	E72
chr2	211875400	211875600	E74
chr2	211875600	211875800	E46
chr2	211875800	211876000	E72
chr2	211876000	211876400	E74
chr2	211876400	211876600	E72
chr2	211876600	211879000	E74
chr2	211879000	211879200	E72
chr2	211879200	211881600	E74
chr2	211881600	211881800	E71
chr2	211881800	211882000	E74
chr2	211882000	211882200	E72
chr2	211882200	211882800	E74
chr2	211882800	211883000	E78
chr2	211883000	211883400	E74
chr2	211883400	211883600	E72
chr2	211883600	211885800	E73
chr2	211885800	211886000	E47
chr2	211886000	211893400	E73
chr2	211893400	211893600	E72
chr2	211893600	211895800	E74
chr2	211895800	211896000	E46
chr2	211896000	211900000	E74
chr2	211900000	211900200	E25
chr2	211900200	211904000	E74
chr2	211904000	211904200	E72
chr2	211904200	211910200	E74
chr2	211910200	211910400	E45
chr2	211910400	211913600	E74
chr2	211913600	211913800	E44
chr2	211913800	211914400	E74
chr2	211914400	211914600	E72
chr2	211914600	211915400	E74
chr2	211915400	211915600	E46
chr2	211915600	211925000	E73
chr2	211925000	211925200	E47
chr2	211925200	211929400	E73
chr2	211929400	211929600	E72
chr2	211929600	211930400	E74
chr2	211930400	211931200	E82
chr2	211931200	211931600	E13
chr2	211931600	211931800	E8
chr2	211931800	211932000	E82
chr2	211932000	211932200	E13
chr2	211932200	211932400	E7
chr2	211932400	211932600	E13
chr2	211932600	211933000	E82
chr2	211933000	211933200	E13
chr2	211933200	211933600	E7
chr2	211933600	211933800	E13
chr2	211933800	211934200	E82
chr2	211934200	211934400	E7
chr2	211934400	211934600	E82
chr2	211934600	211935000	E13
chr2	211935000	211935400	E6
chr2	211935400	211935600	E82
chr2	211935600	211935800	E7
chr2	211935800	211936000	E6
chr2	211936000	211936200	E82
chr2	211936200	211940000	E74
chr2	211940000	211940200	E72
chr2	211940200	211940600	E74
chr2	211940600	211940800	E72
chr2	211940800	211954600	E73
chr2	211954600	211954800	E47
chr2	211954800	211959600	E73
chr2	211959600	211959800	E72
chr2	211959800	211962000	E73
chr2	211962000	211962200	E47
chr2	211962200	211965600	E73
chr2	211965600	211965800	E47
chr2	211965800	211971200	E73
chr2	211971200	211971400	E47
chr2	211971400	211984800	E73
chr2	211984800	211985000	E72
chr2	211985000	211985400	E74
chr2	211985400	211985600	E72
chr2	211985600	211986000	E74
chr2	211986000	211986200	E48
chr2	211986200	211986800	E74
chr2	211986800	211987000	E46
chr2	211987000	211990400	E74
chr2	211990400	211990600	E75
chr2	211990600	211994800	E73
chr2	211994800	211995000	E81
chr2	211995000	211998800	E73
chr2	211998800	211999000	E47
chr2	211999000	212008400	E73
chr2	212008400	212008600	E47
chr2	212008600	212016800	E73
chr2	212016800	212017000	E47
chr2	212017000	212017200	E72
chr2	212017200	212017400	E74
chr2	212017400	212017600	E72
chr2	212017600	212024000	E73
chr2	212024000	212024200	E47
chr2	212024200	212042800	E73
chr2	212042800	212043000	E13
chr2	212043000	212043200	E45
chr2	212043200	212046400	E74
chr2	212046400	212046600	E72
chr2	212046600	212046800	E74
chr2	212046800	212047000	E72
chr2	212047000	212047200	E74
chr2	212047200	212047400	E46
chr2	212047400	212048000	E74
chr2	212048000	212048200	E48
chr2	212048200	212048600	E74
chr2	212048600	212048800	E45
chr2	212048800	212049600	E74
chr2	212049600	212049800	E45
chr2	212049800	212053800	E74
chr2	212053800	212054000	E78
chr2	212054000	212054400	E74
chr2	212054400	212054600	E72
chr2	212054600	212055400	E74
chr2	212055400	212055600	E72
chr2	212055600	212057400	E74
chr2	212057400	212057600	E72
chr2	212057600	212059800	E74
chr2	212059800	212060000	E47
chr2	212060000	212068000	E74
chr2	212068000	212068200	E55
chr2	212068200	212068800	E53
chr2	212068800	212069000	E38
chr2	212069000	212069200	E35
chr2	212069200	212069400	E53
chr2	212069400	212069600	E37
chr2	212069600	212070400	E55
chr2	212070400	212070600	E48
chr2	212070600	212075000	E74
chr2	212075000	212075200	E46
chr2	212075200	212076200	E74
chr2	212076200	212076400	E46
chr2	212076400	212078400	E74
chr2	212078400	212078600	E54
chr2	212078600	212084000	E74
chr2	212084000	212084200	E72
chr2	212084200	212089800	E73
chr2	212089800	212090000	E47
chr2	212090000	212093600	E73
chr2	212093600	212093800	E47
chr2	212093800	212099000	E73
chr2	212099000	212099200	E47
chr2	212099200	212101600	E73
chr2	212101600	212101800	E47
chr2	212101800	212113000	E73
chr2	212113000	212113200	E47
chr2	212113200	212115200	E73
chr2	212115200	212115400	E47
chr2	212115400	212127800	E73
chr2	212127800	212128000	E72
chr2	212128000	212128400	E74
chr2	212128400	212128600	E72
chr2	212128600	212130400	E74
chr2	212130400	212130600	E72
chr2	212130600	212131800	E74
chr2	212131800	212132000	E45
chr2	212132000	212132400	E74
chr2	212132400	212132600	E72
chr2	212132600	212145000	E73
chr2	212145000	212145200	E47
chr2	212145200	212149000	E73
chr2	212149000	212149200	E47
chr2	212149200	212150200	E73
chr2	212150200	212150400	E46
chr2	212150400	212153800	E74
chr2	212153800	212154000	E72
chr2	212154000	212154400	E74
chr2	212154400	212154600	E45
chr2	212154600	212158200	E74
chr2	212158200	212158400	E13
chr2	212158400	212160400	E74
chr2	212160400	212160600	E48
chr2	212160600	212160800	E74
chr2	212160800	212161000	E72
chr2	212161000	212165800	E74
chr2	212165800	212166000	E45
chr2	212166000	212167400	E74
chr2	212167400	212167600	E80
chr2	212167600	212190400	E73
chr2	212190400	212190600	E46
chr2	212190600	212193400	E74
chr2	212193400	212193600	E81
chr2	212193600	212195600	E74
chr2	212195600	212195800	E77
chr2	212195800	212197200	E74
chr2	212197200	212197400	E25
chr2	212197400	212223400	E73
chr2	212223400	212223600	E47
chr2	212223600	212226000	E73
chr2	212226000	212226200	E47
chr2	212226200	212227200	E73
chr2	212227200	212227400	E72
chr2	212227400	212229400	E74
chr2	212229400	212229600	E46
chr2	212229600	212231200	E74
chr2	212231200	212231400	E73
chr2	212231400	212231800	E82
chr2	212231800	212232600	E83
chr2	212232600	212232800	E82
chr2	212232800	212233000	E25
chr2	212233000	212234400	E74
chr2	212234400	212234600	E79
chr2	212234600	212236400	E74
chr2	212236400	212236600	E44
chr2	212236600	212236800	E45
chr2	212236800	212264200	E73
chr2	212264200	212264400	E72
chr2	212264400	212266000	E73
chr2	212266000	212266200	E47
chr2	212266200	212283200	E73
chr2	212283200	212283400	E47
chr2	212283400	212287600	E73
chr2	212287600	212287800	E79
chr2	212287800	212288000	E72
chr2	212288000	212290600	E74
chr2	212290600	212290800	E46
chr2	212290800	212307200	E73
chr2	212307200	212307400	E46
chr2	212307400	212308000	E74
chr2	212308000	212310600	E73
chr2	212310600	212310800	E47
chr2	212310800	212311600	E73
chr2	212311600	212311800	E74
chr2	212311800	212312000	E73
chr2	212312000	212314600	E74
chr2	212314600	212314800	E72
chr2	212314800	212315600	E74
chr2	212315600	212315800	E46
chr2	212315800	212318000	E74
chr2	212318000	212318400	E46
chr2	212318400	212320000	E74
chr2	212320000	212320200	E72
chr2	212320200	212325200	E74
chr2	212325200	212325400	E72
chr2	212325400	212326200	E74
chr2	212326200	212326400	E72
chr2	212326400	212329400	E74
chr2	212329400	212329600	E79
chr2	212329600	212331000	E74
chr2	212331000	212331200	E48
chr2	212331200	212332600	E74
chr2	212332600	212332800	E45
chr2	212332800	212335600	E74
chr2	212335600	212335800	E45
chr2	212335800	212339000	E73
chr2	212339000	212339200	E47
chr2	212339200	212346600	E73
chr2	212346600	212346800	E47
chr2	212346800	212347400	E73
chr2	212347400	212347600	E47
chr2	212347600	212350000	E73
chr2	212350000	212350400	E72
chr2	212350400	212354600	E73
chr2	212354600	212354800	E47
chr2	212354800	212361600	E73
chr2	212361600	212361800	E72
chr2	212361800	212365200	E74
chr2	212365200	212365400	E72
chr2	212365400	212365600	E74
chr2	212365600	212365800	E72
chr2	212365800	212368400	E74
chr2	212368400	212368600	E71
chr2	212368600	212368800	E48
chr2	212368800	212373400	E74
chr2	212373400	212373600	E81
chr2	212373600	212374800	E74
chr2	212374800	212375000	E80
chr2	212375000	212377400	E74
chr2	212377400	212377600	E81
chr2	212377600	212392200	E73
chr2	212392200	212392400	E72
chr2	212392400	212395800	E74
chr2	212395800	212396000	E72
chr2	212396000	212399400	E74
chr2	212399400	212399600	E48
chr2	212399600	212399800	E72
chr2	212399800	212400400	E74
chr2	212400400	212400600	E45
chr2	212400600	212403800	E74
chr2	212403800	212404000	E45
chr2	212404000	212428600	E73
chr2	212428600	212428800	E83
chr2	212428800	212432200	E73
chr2	212432200	212432400	E72
chr2	212432400	212433400	E74
chr2	212433400	212433600	E72
chr2	212433600	212434600	E74
chr2	212434600	212434800	E46
chr2	212434800	212444600	E73
chr2	212444600	212444800	E47
chr2	212444800	212450400	E73
chr2	212450400	212450600	E47
chr2	212450600	212457400	E73
chr2	212457400	212457600	E83
chr2	212457600	212458000	E82
chr2	212458000	212460400	E74
chr2	212460400	212460600	E48
chr2	212460600	212460800	E74
chr2	212460800	212461000	E72
chr2	212461000	212461200	E74
chr2	212461200	212461400	E80
chr2	212461400	212461800	E74
chr2	212461800	212462000	E46
chr2	212462000	212462200	E74
chr2	212462200	212462400	E72
chr2	212462400	212473800	E73
chr2	212473800	212474200	E72
chr2	212474200	212475000	E74
chr2	212475000	212475200	E48
chr2	212475200	212475400	E13
chr2	212475400	212475600	E12
chr2	212475600	212475800	E9
chr2	212475800	212476000	E12
chr2	212476000	212476200	E11
chr2	212476200	212476400	E8
chr2	212476400	212476600	E13
chr2	212476600	212476800	E6
chr2	212476800	212482600	E74
chr2	212482600	212482800	E72
chr2	212482800	212488000	E74
chr2	212488000	212488200	E72
chr2	212488200	212488400	E46
chr2	212488400	212488600	E74
chr2	212488600	212488800	E79
chr2	212488800	212491400	E73
chr2	212491400	212491600	E47
chr2	212491600	212494800	E73
chr2	212494800	212495000	E47
chr2	212495000	212507800	E73
chr2	212507800	212508000	E47
chr2	212508000	212509600	E73
chr2	212509600	212509800	E47
chr2	212509800	212512400	E73
chr2	212512400	212512600	E72
chr2	212512600	212512800	E75
chr2	212512800	212515600	E74
chr2	212515600	212515800	E75
chr2	212515800	212523200	E73
chr2	212523200	212523400	E81
chr2	212523400	212528600	E73
chr2	212528600	212528800	E47
chr2	212528800	212533400	E73
chr2	212533400	212533600	E72
chr2	212533600	212535000	E74
chr2	212535000	212535200	E45
chr2	212535200	212536200	E74
chr2	212536200	212536400	E72
chr2	212536400	212542000	E73
chr2	212542000	212542200	E72
chr2	212542200	212544400	E74
chr2	212544400	212544600	E45
chr2	212544600	212556400	E73
chr2	212556400	212556600	E46
chr2	212556600	212558400	E74
chr2	212558400	212558600	E72
chr2	212558600	212574600	E73
chr2	212574600	212574800	E46
chr2	212574800	212579400	E73
chr2	212579400	212579600	E46
chr2	212579600	212583000	E73
chr2	212583000	212583200	E72
chr2	212583200	212584800	E74
chr2	212584800	212585000	E81
chr2	212585000	212586600	E74
chr2	212586600	212586800	E72
chr2	212586800	212587800	E74
chr2	212587800	212588000	E45
chr2	212588000	212588200	E74
chr2	212588200	212588400	E48
chr2	212588400	212588600	E74
chr2	212588600	212589000	E72
chr2	212589000	212593800	E73
chr2	212593800	212594000	E47
chr2	212594000	212595200	E73
chr2	212595200	212595400	E47
chr2	212595400	212602800	E73
chr2	212602800	212603000	E47
chr2	212603000	212610200	E73
chr2	212610200	212610600	E25
chr2	212610600	212610800	E81
chr2	212610800	212615600	E74
chr2	212615600	212616000	E72
chr2	212616000	212616200	E46
chr2	212616200	212618200	E74
chr2	212618200	212618400	E45
chr2	212618400	212619800	E74
chr2	212619800	212620000	E46
chr2	212620000	212622200	E74
chr2	212622200	212622400	E72
chr2	212622400	212622600	E46
chr2	212622600	212622800	E72
chr2	212622800	212636200	E73
chr2	212636200	212636400	E72
chr2	212636400	212640200	E74
chr2	212640200	212640400	E46
chr2	212640400	212641200	E74
chr2	212641200	212641400	E76
chr2	212641400	212643400	E74
chr2	212643400	212643800	E72
chr2	212643800	212649200	E73
chr2	212649200	212649400	E72
chr2	212649400	212658400	E73
chr2	212658400	212660200	E74
chr2	212660200	212660400	E78
chr2	212660400	212660800	E74
chr2	212660800	212661000	E72
chr2	212661000	212663000	E74
chr2	212663000	212663200	E46
chr2	212663200	212663800	E74
chr2	212663800	212664000	E79
chr2	212664000	212666600	E74
chr2	212666600	212666800	E72
chr2	212666800	212669200	E74
chr2	212669200	212669400	E45
chr2	212669400	212670000	E74
chr2	212670000	212670200	E72
chr2	212670200	212670800	E74
chr2	212670800	212671000	E72
chr2	212671000	212671200	E47
chr2	212671200	212672200	E73
chr2	212672200	212672400	E47
chr2	212672400	212679400	E73
chr2	212679400	212679600	E47
chr2	212679600	212691600	E73
chr2	212691600	212691800	E72
chr2	212691800	212696400	E74
chr2	212696400	212696600	E36
chr2	212696600	212701800	E74
chr2	212701800	212702000	E48
chr2	212702000	212702200	E72
chr2	212702200	212702400	E47
chr2	212702400	212710800	E73
chr2	212710800	212711000	E46
chr2	212711000	212714200	E73
chr2	212714200	212714400	E47
chr2	212714400	212720400	E73
chr2	212720400	212720600	E47
chr2	212720600	212729600	E73
chr2	212729600	212732200	E74
chr2	212732200	212732400	E55
chr2	212732400	212732600	E54
chr2	212732600	212732800	E55
chr2	212732800	212733000	E54
chr2	212733000	212733200	E55
chr2	212733200	212733400	E54
chr2	212733400	212745400	E73
chr2	212745400	212745600	E83
chr2	212745600	212745800	E82
chr2	212745800	212746000	E13
chr2	212746000	212748600	E74
chr2	212748600	212748800	E80
chr2	212748800	212770000	E73
chr2	212770000	212770200	E72
chr2	212770200	212770600	E74
chr2	212770600	212770800	E72
chr2	212770800	212772000	E74
chr2	212772000	212778800	E73
chr2	212778800	212779000	E47
chr2	212779000	212786400	E73
chr2	212786400	212786600	E47
chr2	212786600	212791800	E73
chr2	212791800	212792000	E46
chr2	212792000	212793000	E74
chr2	212793000	212794000	E55
chr2	212794000	212794400	E54
chr2	212794400	212795400	E55
chr2	212795400	212795600	E54
chr2	212795600	212796600	E55
chr2	212796600	212796800	E54
chr2	212796800	212797000	E55
chr2	212797000	212800000	E74
chr2	212800000	212800200	E48
chr2	212800200	212802000	E74
chr2	212802000	212802200	E25
chr2	212802200	212804600	E74
chr2	212804600	212804800	E77
chr2	212804800	212807600	E74
chr2	212807600	212807800	E72
chr2	212807800	212809200	E74
chr2	212809200	212809400	E25
chr2	212809400	212809800	E54
chr2	212809800	212810200	E55
chr2	212810200	212810400	E71
chr2	212810400	212811400	E74
chr2	212811400	212811600	E54
chr2	212811600	212812000	E55
chr2	212812000	212812400	E25
chr2	212812400	212820800	E74
chr2	212820800	212821600	E82
chr2	212821600	212822000	E57
chr2	212822000	212822200	E15
chr2	212822200	212822400	E18
chr2	212822400	212822600	E22
chr2	212822600	212822800	E32
chr2	212822800	212823000	E16
chr2	212823000	212823200	E22
chr2	212823200	212823400	E16
chr2	212823400	212823600	E82
chr2	212823600	212824400	E74
chr2	212824400	212824600	E72
chr2	212824600	212827800	E73
chr2	212827800	212828000	E47
chr2	212828000	212831400	E73
chr2	212831400	212831600	E47
chr2	212831600	212842400	E73
chr2	212842400	212842600	E46
chr2	212842600	212842800	E74
chr2	212842800	212843000	E45
chr2	212843000	212843200	E74
chr2	212843200	212843400	E81
chr2	212843400	212845000	E74
chr2	212845000	212845400	E72
chr2	212845400	212848000	E74
chr2	212848000	212848200	E72
chr2	212848200	212848800	E74
chr2	212848800	212849000	E72
chr2	212849000	212856200	E73
chr2	212856200	212856400	E72
chr2	212856400	212859200	E74
chr2	212859200	212859400	E72
chr2	212859400	212860400	E74
chr2	212860400	212860600	E25
chr2	212860600	212861400	E82
chr2	212861400	212862200	E25
chr2	212862200	212862400	E73
chr2	212862400	212867000	E74
chr2	212867000	212867200	E73
chr2	212867200	212867400	E74
chr2	212867400	212874200	E73
chr2	212874200	212875400	E74
chr2	212875400	212875600	E72
chr2	212875600	212877000	E74
chr2	212877000	212877200	E72
chr2	212877200	212878000	E74
chr2	212878000	212878200	E72
chr2	212878200	212884200	E73
chr2	212884200	212884400	E47
chr2	212884400	212892600	E73
chr2	212892600	212892800	E72
chr2	212892800	212893000	E74
chr2	212893000	212893400	E25
chr2	212893400	212893600	E31
chr2	212893600	212896000	E74
chr2	212896000	212896200	E45
chr2	212896200	212901600	E74
chr2	212901600	212901800	E72
chr2	212901800	212903800	E74
chr2	212903800	212904000	E72
chr2	212904000	212904800	E74
chr2	212904800	212905000	E72
chr2	212905000	212910600	E73
chr2	212910600	212911000	E72
chr2	212911000	212916600	E74
chr2	212916600	212916800	E48
chr2	212916800	212917000	E44
chr2	212917000	212917200	E35
chr2	212917200	212917400	E55
chr2	212917400	212917600	E37
chr2	212917600	212917800	E36
chr2	212917800	212918000	E37
chr2	212918000	212919400	E74
chr2	212919400	212919600	E75
chr2	212919600	212919800	E74
chr2	212919800	212920000	E47
chr2	212920000	212936400	E73
chr2	212936400	212936600	E47
chr2	212936600	212940600	E73
chr2	212940600	212940800	E46
chr2	212940800	212941000	E45
chr2	212941000	212941200	E44
chr2	212941200	212941400	E7
chr2	212941400	212941600	E82
chr2	212941600	212942000	E6
chr2	212942000	212942200	E7
chr2	212942200	212942400	E13
chr2	212942400	212942600	E40
chr2	212942600	212942800	E41
chr2	212942800	212943000	E43
chr2	212943000	212943200	E27
chr2	212943200	212943400	E22
chr2	212943400	212943800	E82
chr2	212943800	212944000	E78
chr2	212944000	212944400	E74
chr2	212944400	212944600	E72
chr2	212944600	212945800	E74
chr2	212945800	212955600	E73
chr2	212955600	212955800	E47
chr2	212955800	212964600	E73
chr2	212964600	212964800	E72
chr2	212964800	212966600	E74
chr2	212966600	212966800	E46
chr2	212966800	212981400	E73
chr2	212981400	212981600	E71
chr2	212981600	212983000	E74
chr2	212983000	212983200	E72
chr2	212983200	212986000	E74
chr2	212986000	212986200	E46
chr2	212986200	212991200	E74
chr2	212991200	212991400	E46
chr2	212991400	212991600	E72
chr2	212991600	212992200	E74
chr2	212992200	212992400	E72
chr2	212992400	212998600	E74
chr2	212998600	212998800	E78
chr2	212998800	212999600	E74
chr2	212999600	212999800	E82
chr2	212999800	213000000	E7
chr2	213000000	213000200	E82
chr2	213000200	213000400	E13
chr2	213000400	213000600	E50
chr2	213000600	213001000	E4
chr2	213001000	213001200	E13
chr2	213001200	213001400	E6
chr2	213001400	213001600	E7
chr2	213001600	213001800	E49
chr2	213001800	213002000	E7
chr2	213002000	213002200	E74
chr2	213002200	213002400	E46
chr2	213002400	213004200	E74
chr2	213004200	213004400	E25
chr2	213004400	213006400	E74
chr2	213006400	213006600	E48
chr2	213006600	213007000	E74
chr2	213007000	213007200	E79
chr2	213007200	213014000	E73
chr2	213014000	213014200	E72
chr2	213014200	213020200	E73
chr2	213020200	213020400	E74
chr2	213020400	213020800	E72
chr2	213020800	213037000	E73
chr2	213037000	213037200	E79
chr2	213037200	213038000	E74
chr2	213038000	213038200	E72
chr2	213038200	213040600	E74
chr2	213040600	213040800	E46
chr2	213040800	213042400	E74
chr2	213042400	213042800	E72
chr2	213042800	213050800	E73
chr2	213050800	213051000	E72
chr2	213051000	213066200	E73
chr2	213066200	213066400	E45
chr2	213066400	213068400	E74
chr2	213068400	213068600	E75
chr2	213068600	213068800	E74
chr2	213068800	213069000	E72
chr2	213069000	213071200	E74
chr2	213071200	213071400	E47
chr2	213071400	213075000	E73
chr2	213075000	213076800	E74
chr2	213076800	213077000	E72
chr2	213077000	213077400	E74
chr2	213077400	213077800	E48
chr2	213077800	213078000	E36
chr2	213078000	213078200	E34
chr2	213078200	213078600	E36
chr2	213078600	213079200	E74
chr2	213079200	213079400	E45
chr2	213079400	213083800	E73
chr2	213083800	213084000	E47
chr2	213084000	213092000	E73
chr2	213092000	213092800	E74
chr2	213092800	213093000	E72
chr2	213093000	213098200	E73
chr2	213098200	213098400	E72
chr2	213098400	213101800	E74
chr2	213101800	213102000	E72
chr2	213102000	213102600	E74
chr2	213102600	213103600	E73
chr2	213103600	213103800	E72
chr2	213103800	213123200	E73
chr2	213123200	213123400	E46
chr2	213123400	213124200	E73
chr2	213124200	213124400	E47
chr2	213124400	213136400	E73
chr2	213136400	213136600	E72
chr2	213136600	213164000	E73
chr2	213164000	213164200	E47
chr2	213164200	213170400	E73
chr2	213170400	213170600	E72
chr2	213170600	213170800	E74
chr2	213170800	213171000	E72
chr2	213171000	213173200	E74
chr2	213173200	213173400	E79
chr2	213173400	213179600	E73
chr2	213179600	213179800	E78
chr2	213179800	213180800	E74
chr2	213180800	213181000	E46
chr2	213181000	213182200	E74
chr2	213182200	213182400	E45
chr2	213182400	213186000	E74
chr2	213186000	213186200	E72
chr2	213186200	213186400	E74
chr2	213186400	213186600	E45
chr2	213186600	213187400	E74
chr2	213187400	213188400	E73
chr2	213188400	213188600	E47
chr2	213188600	213198200	E73
chr2	213198200	213198400	E46
chr2	213198400	213202800	E74
chr2	213202800	213203000	E72
chr2	213203000	213209600	E73
chr2	213209600	213209800	E72
chr2	213209800	213210000	E74
chr2	213210000	213210200	E72
chr2	213210200	213213200	E74
chr2	213213200	213213400	E71
chr2	213213400	213217400	E74
chr2	213217400	213217600	E72
chr2	213217600	213220000	E74
chr2	213220000	213220200	E72
chr2	213220200	213220400	E47
chr2	213220400	213230600	E73
chr2	213230600	213230800	E47
chr2	213230800	213234400	E73
chr2	213234400	213234600	E47
chr2	213234600	213240800	E73
chr2	213240800	213241000	E75
chr2	213241000	213241400	E73
chr2	213241400	213241600	E47
chr2	213241600	213249800	E73
chr2	213249800	213250000	E47
chr2	213250000	213253800	E73
chr2	213253800	213254000	E47
chr2	213254000	213268200	E73
chr2	213268200	213268400	E72
chr2	213268400	213269800	E74
chr2	213269800	213270000	E73
chr2	213270000	213270200	E74
chr2	213270200	213270400	E73
chr2	213270400	213270600	E47
chr2	213270600	213276400	E73
chr2	213276400	213276600	E81
chr2	213276600	213291800	E73
chr2	213291800	213292000	E47
chr2	213292000	213292200	E71
chr2	213292200	213293800	E74
chr2	213293800	213294000	E81
chr2	213294000	213295000	E74
chr2	213295000	213295200	E72
chr2	213295200	213299600	E73
chr2	213299600	213299800	E47
chr2	213299800	213303000	E73
chr2	213303000	213303200	E72
chr2	213303200	213303400	E74
chr2	213303400	213303600	E72
chr2	213303600	213305200	E74
chr2	213305200	213305400	E76
chr2	213305400	213305600	E48
chr2	213305600	213307200	E74
chr2	213307200	213307400	E46
chr2	213307400	213307800	E74
chr2	213307800	213308000	E77
chr2	213308000	213308400	E74
chr2	213308400	213308600	E72
chr2	213308600	213308800	E74
chr2	213308800	213309000	E72
chr2	213309000	213311400	E74
chr2	213311400	213311600	E72
chr2	213311600	213314400	E74
chr2	213314400	213314600	E48
chr2	213314600	213315400	E74
chr2	213315400	213315600	E45
chr2	213315600	213320600	E73
chr2	213320600	213320800	E47
chr2	213320800	213329200	E73
chr2	213329200	213329400	E47
chr2	213329400	213329800	E74
chr2	213329800	213330000	E45
chr2	213330000	213330200	E78
chr2	213330200	213330400	E74
chr2	213330400	213330600	E48
chr2	213330600	213332400	E74
chr2	213332400	213332600	E76
chr2	213332600	213332800	E77
chr2	213332800	213335000	E74
chr2	213335000	213335200	E71
chr2	213335200	213341000	E74
chr2	213341000	213341200	E72
chr2	213341200	213341400	E45
chr2	213341400	213351800	E73
chr2	213351800	213352000	E72
chr2	213352000	213352800	E74
chr2	213352800	213353000	E71
chr2	213353000	213353400	E55
chr2	213353400	213353600	E36
chr2	213353600	213354200	E55
chr2	213354200	213354400	E32
chr2	213354400	213354600	E31
chr2	213354600	213354800	E84
chr2	213354800	213355000	E37
chr2	213355000	213355200	E39
chr2	213355200	213355400	E16
chr2	213355400	213355800	E38
chr2	213355800	213356000	E82
chr2	213356000	213356200	E6
chr2	213356200	213356400	E74
chr2	213356400	213356600	E46
chr2	213356600	213357000	E74
chr2	213357000	213357200	E72
chr2	213357200	213357800	E74
chr2	213357800	213358000	E78
chr2	213358000	213359000	E74
chr2	213359000	213359200	E72
chr2	213359200	213359800	E74
chr2	213359800	213360000	E72
chr2	213360000	213362400	E74
chr2	213362400	213362600	E46
chr2	213362600	213362800	E72
chr2	213362800	213367400	E74
chr2	213367400	213367600	E46
chr2	213367600	213370000	E74
chr2	213370000	213370200	E72
chr2	213370200	213371400	E74
chr2	213371400	213371600	E72
chr2	213371600	213372000	E74
chr2	213372000	213372200	E72
chr2	213372200	213393400	E73
chr2	213393400	213393600	E72
chr2	213393600	213395000	E74
chr2	213395000	213395200	E46
chr2	213395200	213395400	E74
chr2	213395400	213395600	E25
chr2	213395600	213395800	E82
chr2	213395800	213396000	E7
chr2	213396000	213396200	E5
chr2	213396200	213396400	E7
chr2	213396400	213396800	E82
chr2	213396800	213399800	E74
chr2	213399800	213400000	E48
chr2	213400000	213400200	E74
chr2	213400200	213400400	E72
chr2	213400400	213401200	E74
chr2	213401200	213401400	E82
chr2	213401400	213401600	E25
chr2	213401600	213402000	E54
chr2	213402000	213402400	E31
chr2	213402400	213402800	E82
chr2	213402800	213403000	E23
chr2	213403000	213403200	E36
chr2	213403200	213403400	E23
chr2	213403400	213404000	E27
chr2	213404000	213404200	E76
chr2	213404200	213404400	E48
chr2	213404400	213405000	E74
chr2	213405000	213405200	E25
chr2	213405200	213406200	E74
chr2	213406200	213406400	E48
chr2	213406400	213406600	E44
chr2	213406600	213408600	E74
chr2	213408600	213408800	E72
chr2	213408800	213409000	E74
chr2	213409000	213409200	E49
chr2	213409200	213409400	E71
chr2	213409400	213409600	E54
chr2	213409600	213409800	E36
chr2	213409800	213410000	E55
chr2	213410000	213410200	E54
chr2	213410200	213410400	E55
chr2	213410400	213410600	E48
chr2	213410600	213411000	E72
chr2	213411000	213413200	E74
chr2	213413200	213413400	E45
chr2	213413400	213417600	E74
chr2	213417600	213417800	E72
chr2	213417800	213421600	E74
chr2	213421600	213421800	E25
chr2	213421800	213425600	E74
chr2	213425600	213425800	E72
chr2	213425800	213429000	E74
chr2	213429000	213429200	E48
chr2	213429200	213431600	E74
chr2	213431600	213431800	E25
chr2	213431800	213432800	E82
chr2	213432800	213433000	E78
chr2	213433000	213438600	E74
chr2	213438600	213438800	E72
chr2	213438800	213446200	E73
chr2	213446200	213446400	E81
chr2	213446400	213447800	E74
chr2	213447800	213448000	E71
chr2	213448000	213458600	E73
chr2	213458600	213458800	E13
chr2	213458800	213459800	E82
chr2	213459800	213460000	E13
chr2	213460000	213460200	E82
chr2	213460200	213460600	E83
chr2	213460600	213461200	E12
chr2	213461200	213461600	E11
chr2	213461600	213462600	E12
chr2	213462600	213462800	E8
chr2	213462800	213463000	E13
chr2	213463000	213463600	E82
chr2	213463600	213465800	E74
chr2	213465800	213466000	E25
chr2	213466000	213466800	E74
chr2	213466800	213467000	E78
chr2	213467000	213467800	E74
chr2	213467800	213468000	E72
chr2	213468000	213471000	E74
chr2	213471000	213471600	E82
chr2	213471600	213471800	E25
chr2	213471800	213476800	E74
chr2	213476800	213477000	E72
chr2	213477000	213477200	E46
chr2	213477200	213481600	E74
chr2	213481600	213481800	E45
chr2	213481800	213484400	E74
chr2	213484400	213484600	E72
chr2	213484600	213488800	E74
chr2	213488800	213489000	E72
chr2	213489000	213490400	E74
chr2	213490400	213490600	E80
chr2	213490600	213493000	E74
chr2	213493000	213493200	E48
chr2	213493200	213493400	E74
chr2	213493400	213493800	E72
chr2	213493800	213494400	E74
chr2	213494400	213494600	E44
chr2	213494600	213500200	E73
chr2	213500200	213500400	E47
chr2	213500400	213510400	E73
chr2	213510400	213510600	E72
chr2	213510600	213512200	E74
chr2	213512200	213512400	E72
chr2	213512400	213513600	E74
chr2	213513600	213513800	E76
chr2	213513800	213519200	E74
chr2	213519200	213519400	E72
chr2	213519400	213519600	E71
chr2	213519600	213538000	E73
chr2	213538000	213538200	E72
chr2	213538200	213548600	E74
chr2	213548600	213548800	E25
chr2	213548800	213549000	E44
chr2	213549000	213550600	E82
chr2	213550600	213550800	E7
chr2	213550800	213551000	E13
chr2	213551000	213551200	E12
chr2	213551200	213551400	E11
chr2	213551400	213551600	E14
chr2	213551600	213551800	E15
chr2	213551800	213552000	E84
chr2	213552000	213552800	E74
chr2	213552800	213553000	E72
chr2	213553000	213553400	E74
chr2	213553400	213553600	E13
chr2	213553600	213555000	E74
chr2	213555000	213555200	E71
chr2	213555200	213556400	E74
chr2	213556400	213557200	E82
chr2	213557200	213557400	E37
chr2	213557400	213557600	E48
chr2	213557600	213563200	E74
chr2	213563200	213563400	E13
chr2	213563400	213564000	E74
chr2	213564000	213564200	E48
chr2	213564200	213566000	E74
chr2	213566000	213566400	E82
chr2	213566400	213566600	E7
chr2	213566600	213566800	E6
chr2	213566800	213567200	E82
chr2	213567200	213567400	E7
chr2	213567400	213567600	E34
chr2	213567600	213568000	E74
chr2	213568000	213568200	E44
chr2	213568200	213571000	E74
chr2	213571000	213571200	E77
chr2	213571200	213571400	E72
chr2	213571400	213571800	E74
chr2	213571800	213572000	E44
chr2	213572000	213576000	E74
chr2	213576000	213576200	E82
chr2	213576200	213576400	E6
chr2	213576400	213577200	E82
chr2	213577200	213577600	E25
chr2	213577600	213586600	E74
chr2	213586600	213586800	E72
chr2	213586800	213587000	E74
chr2	213587000	213587400	E82
chr2	213587400	213588000	E83
chr2	213588000	213588200	E12
chr2	213588200	213588400	E83
chr2	213588400	213589000	E16
chr2	213589000	213589600	E83
chr2	213589600	213589800	E12
chr2	213589800	213590200	E11
chr2	213590200	213591000	E14
chr2	213591000	213591200	E18
chr2	213591200	213591400	E17
chr2	213591400	213592000	E18
chr2	213592000	213592200	E14
chr2	213592200	213592400	E18
chr2	213592400	213592600	E69
chr2	213592600	213593200	E18
chr2	213593200	213593600	E11
chr2	213593600	213593800	E12
chr2	213593800	213594000	E15
chr2	213594000	213594400	E14
chr2	213594400	213594600	E62
chr2	213594600	213594800	E70
chr2	213594800	213595000	E14
chr2	213595000	213595200	E70
chr2	213595200	213595400	E14
chr2	213595400	213595600	E69
chr2	213595600	213595800	E60
chr2	213595800	213596000	E18
chr2	213596000	213596200	E69
chr2	213596200	213596400	E17
chr2	213596400	213597000	E11
chr2	213597000	213597400	E22
chr2	213597400	213597600	E10
chr2	213597600	213597800	E70
chr2	213597800	213598200	E18
chr2	213598200	213598400	E16
chr2	213598400	213598600	E23
chr2	213598600	213598800	E25
chr2	213598800	213600000	E74
chr2	213600000	213600200	E72
chr2	213600200	213602000	E74
chr2	213602000	213602200	E13
chr2	213602200	213605000	E74
chr2	213605000	213605200	E13
chr2	213605200	213609600	E74
chr2	213609600	213611200	E82
chr2	213611200	213615200	E74
chr2	213615200	213615400	E25
chr2	213615400	213618800	E74
chr2	213618800	213619000	E81
chr2	213619000	213620800	E74
chr2	213620800	213621000	E45
chr2	213621000	213625200	E74
chr2	213625200	213625600	E82
chr2	213625600	213625800	E44
chr2	213625800	213628600	E74
chr2	213628600	213628800	E46
chr2	213628800	213630800	E74
chr2	213630800	213631000	E46
chr2	213631000	213631200	E74
chr2	213631200	213631400	E72
chr2	213631400	213634800	E74
chr2	213634800	213635200	E82
chr2	213635200	213635400	E5
chr2	213635400	213635800	E82
chr2	213635800	213637200	E74
chr2	213637200	213637400	E48
chr2	213637400	213638200	E74
chr2	213638200	213638400	E82
chr2	213638400	213638600	E13
chr2	213638600	213641400	E82
chr2	213641400	213641600	E13
chr2	213641600	213641800	E40
chr2	213641800	213642000	E8
chr2	213642000	213642200	E70
chr2	213642200	213642400	E16
chr2	213642400	213644000	E82
chr2	213644000	213644200	E13
chr2	213644200	213644400	E82
chr2	213644400	213644600	E25
chr2	213644600	213644800	E46
chr2	213644800	213646600	E74
chr2	213646600	213647000	E81
chr2	213647000	213648400	E74
chr2	213648400	213648600	E81
chr2	213648600	213659200	E73
chr2	213659200	213659800	E83
chr2	213659800	213663600	E73
chr2	213663600	213663800	E46
chr2	213663800	213665600	E74
chr2	213665600	213665800	E48
chr2	213665800	213668400	E74
chr2	213668400	213668800	E82
chr2	213668800	213669000	E7
chr2	213669000	213669600	E82
chr2	213669600	213669800	E7
chr2	213669800	213670000	E13
chr2	213670000	213670400	E82
chr2	213670400	213670600	E13
chr2	213670600	213674400	E74
chr2	213674400	213674600	E76
chr2	213674600	213675000	E82
chr2	213675000	213675200	E13
chr2	213675200	213675400	E82
chr2	213675400	213675600	E23
chr2	213675600	213676000	E16
chr2	213676000	213676200	E83
chr2	213676200	213676600	E82
chr2	213676600	213677000	E83
chr2	213677000	213677200	E82
chr2	213677200	213678800	E74
chr2	213678800	213679000	E72
chr2	213679000	213679600	E74
chr2	213679600	213679800	E36
chr2	213679800	213680000	E39
chr2	213680000	213680200	E38
chr2	213680200	213680400	E32
chr2	213680400	213680800	E37
chr2	213680800	213681000	E55
chr2	213681000	213681400	E84
chr2	213681400	213690400	E73
chr2	213690400	213690600	E47
chr2	213690600	213695800	E73
chr2	213695800	213696000	E47
chr2	213696000	213700200	E73
chr2	213700200	213700400	E47
chr2	213700400	213702400	E74
chr2	213702400	213702800	E72
chr2	213702800	213705400	E74
chr2	213705400	213705600	E75
chr2	213705600	213708200	E74
chr2	213708200	213708400	E82
chr2	213708400	213708600	E6
chr2	213708600	213708800	E5
chr2	213708800	213709000	E50
chr2	213709000	213709400	E44
chr2	213709400	213710200	E82
chr2	213710200	213710400	E13
chr2	213710400	213714800	E74
chr2	213714800	213715000	E25
chr2	213715000	213715200	E82
chr2	213715200	213715400	E45
chr2	213715400	213717200	E74
chr2	213717200	213718000	E82
chr2	213718000	213718200	E13
chr2	213718200	213722200	E74
chr2	213722200	213722400	E82
chr2	213722400	213722600	E39
chr2	213722600	213722800	E35
chr2	213722800	213723000	E39
chr2	213723000	213723200	E40
chr2	213723200	213723400	E42
chr2	213723400	213725600	E82
chr2	213725600	213725800	E6
chr2	213725800	213726000	E7
chr2	213726000	213728200	E82
chr2	213728200	213728400	E13
chr2	213728400	213728600	E8
chr2	213728600	213729000	E82
chr2	213729000	213730000	E74
chr2	213730000	213730200	E72
chr2	213730200	213730400	E74
chr2	213730400	213730600	E80
chr2	213730600	213739400	E74
chr2	213739400	213739600	E46
chr2	213739600	213739800	E44
chr2	213739800	213740200	E74
chr2	213740200	213740600	E72
chr2	213740600	213744200	E74
chr2	213744200	213744400	E81
chr2	213744400	213744800	E74
chr2	213744800	213745000	E46
chr2	213745000	213745400	E82
chr2	213745400	213745600	E8
chr2	213745600	213745800	E50
chr2	213745800	213746000	E4
chr2	213746000	213746200	E41
chr2	213746200	213746400	E50
chr2	213746400	213746600	E8
chr2	213746600	213747000	E4
chr2	213747000	213747200	E9
chr2	213747200	213747400	E66
chr2	213747400	213747600	E40
chr2	213747600	213747800	E35
chr2	213747800	213748000	E31
chr2	213748000	213748200	E56
chr2	213748200	213749000	E82
chr2	213749000	213752600	E74
chr2	213752600	213753200	E6
chr2	213753200	213754200	E74
chr2	213754200	213754400	E46
chr2	213754400	213755200	E74
chr2	213755200	213755400	E46
chr2	213755400	213755800	E74
chr2	213755800	213756000	E25
chr2	213756000	213756800	E82
chr2	213756800	213757200	E36
chr2	213757200	213757800	E35
chr2	213757800	213758000	E48
chr2	213758000	213758200	E55
chr2	213758200	213758400	E36
chr2	213758400	213758600	E38
chr2	213758600	213758800	E45
chr2	213758800	213759000	E76
chr2	213759000	213759200	E38
chr2	213759200	213759400	E13
chr2	213759400	213764800	E74
chr2	213764800	213765000	E25
chr2	213765000	213766200	E82
chr2	213766200	213766400	E83
chr2	213766400	213766600	E39
chr2	213766600	213766800	E32
chr2	213766800	213767000	E25
chr2	213767000	213767200	E44
chr2	213767200	213767400	E74
chr2	213767400	213767600	E72
chr2	213767600	213769000	E74
chr2	213769000	213769200	E72
chr2	213769200	213773800	E74
chr2	213773800	213774200	E82
chr2	213774200	213774400	E25
chr2	213774400	213774600	E82
chr2	213774600	213775000	E84
chr2	213775000	213775200	E57
chr2	213775200	213775400	E16
chr2	213775400	213775600	E57
chr2	213775600	213776000	E22
chr2	213776000	213776200	E70
chr2	213776200	213776400	E57
chr2	213776400	213776600	E13
chr2	213776600	213777000	E82
chr2	213777000	213777400	E13
chr2	213777400	213778400	E82
chr2	213778400	213779000	E13
chr2	213779000	213779200	E22
chr2	213779200	213779400	E70
chr2	213779400	213779600	E51
chr2	213779600	213780000	E17
chr2	213780000	213780200	E70
chr2	213780200	213780400	E27
chr2	213780400	213780600	E16
chr2	213780600	213780800	E57
chr2	213780800	213781000	E16
chr2	213781000	213781200	E84
chr2	213781200	213781400	E74
chr2	213781400	213781600	E48
chr2	213781600	213783400	E74
chr2	213783400	213784800	E82
chr2	213784800	213785000	E38
chr2	213785000	213785600	E55
chr2	213785600	213786000	E54
chr2	213786000	213786200	E55
chr2	213786200	213786400	E72
chr2	213786400	213787000	E74
chr2	213787000	213787200	E72
chr2	213787200	213787800	E74
chr2	213787800	213788000	E55
chr2	213788000	213788200	E36
chr2	213788200	213788400	E48
chr2	213788400	213794000	E74
chr2	213794000	213794200	E77
chr2	213794200	213794400	E25
chr2	213794400	213795200	E74
chr2	213795200	213795400	E55
chr2	213795400	213795600	E38
chr2	213795600	213795800	E52
chr2	213795800	213798200	E74
chr2	213798200	213798400	E48
chr2	213798400	213800000	E74
chr2	213800000	213800200	E80
chr2	213800200	213801200	E74
chr2	213801200	213801400	E48
chr2	213801400	213801600	E13
chr2	213801600	213802200	E82
chr2	213802200	213802400	E36
chr2	213802400	213802600	E37
chr2	213802600	213802800	E55
chr2	213802800	213803000	E54
chr2	213803000	213803600	E52
chr2	213803600	213803800	E53
chr2	213803800	213804600	E84
chr2	213804600	213804800	E55
chr2	213804800	213805000	E36
chr2	213805000	213805200	E56
chr2	213805200	213805400	E25
chr2	213805400	213805800	E82
chr2	213805800	213806000	E7
chr2	213806000	213807800	E82
chr2	213807800	213808200	E13
chr2	213808200	213809400	E82
chr2	213809400	213809600	E48
chr2	213809600	213810600	E74
chr2	213810600	213810800	E13
chr2	213810800	213812800	E74
chr2	213812800	213813000	E71
chr2	213813000	213813400	E55
chr2	213813400	213813600	E44
chr2	213813600	213813800	E74
chr2	213813800	213814000	E72
chr2	213814000	213814400	E74
chr2	213814400	213814600	E72
chr2	213814600	213816400	E74
chr2	213816400	213816600	E38
chr2	213816600	213816800	E48
chr2	213816800	213817600	E82
chr2	213817600	213817800	E31
chr2	213817800	213818000	E42
chr2	213818000	213818200	E60
chr2	213818200	213818400	E64
chr2	213818400	213818600	E63
chr2	213818600	213818800	E66
chr2	213818800	213819000	E44
chr2	213819000	213819200	E45
chr2	213819200	213819400	E7
chr2	213819400	213819800	E82
chr2	213819800	213820000	E74
chr2	213820000	213820200	E72
chr2	213820200	213820400	E77
chr2	213820400	213820800	E82
chr2	213820800	213821000	E13
chr2	213821000	213821400	E82
chr2	213821400	213821600	E8
chr2	213821600	213821800	E32
chr2	213821800	213822000	E25
chr2	213822000	213822400	E54
chr2	213822400	213822600	E37
chr2	213822600	213823200	E55
chr2	213823200	213823400	E48
chr2	213823400	213826200	E74
chr2	213826200	213826400	E77
chr2	213826400	213826600	E82
chr2	213826600	213827000	E84
chr2	213827000	213828800	E74
chr2	213828800	213829000	E48
chr2	213829000	213831200	E74
chr2	213831200	213831400	E45
chr2	213831400	213831800	E55
chr2	213831800	213832000	E36
chr2	213832000	213832200	E38
chr2	213832200	213832600	E55
chr2	213832600	213832800	E84
chr2	213832800	213833000	E25
chr2	213833000	213833400	E84
chr2	213833400	213833600	E23
chr2	213833600	213834000	E16
chr2	213834000	213834200	E84
chr2	213834200	213834400	E55
chr2	213834400	213834600	E54
chr2	213834600	213837800	E74
chr2	213837800	213838000	E6
chr2	213838000	213838400	E82
chr2	213838400	213838600	E13
chr2	213838600	213839200	E82
chr2	213839200	213839400	E13
chr2	213839400	213839600	E82
chr2	213839600	213839800	E16
chr2	213839800	213840000	E56
chr2	213840000	213840200	E13
chr2	213840200	213840400	E8
chr2	213840400	213840600	E50
chr2	213840600	213840800	E8
chr2	213840800	213841000	E5
chr2	213841000	213841200	E7
chr2	213841200	213841600	E5
chr2	213841600	213841800	E7
chr2	213841800	213842000	E4
chr2	213842000	213842200	E12
chr2	213842200	213842400	E5
chr2	213842400	213842600	E82
chr2	213842600	213842800	E7
chr2	213842800	213843000	E13
chr2	213843000	213843200	E82
chr2	213843200	213843400	E5
chr2	213843400	213843600	E7
chr2	213843600	213844200	E82
chr2	213844200	213844400	E25
chr2	213844400	213844600	E82
chr2	213844600	213844800	E57
chr2	213844800	213845000	E31
chr2	213845000	213845200	E38
chr2	213845200	213846000	E55
chr2	213846000	213846200	E38
chr2	213846200	213846400	E55
chr2	213846400	213846600	E71
chr2	213846600	213847200	E74
chr2	213847200	213847400	E25
chr2	213847400	213848200	E74
chr2	213848200	213848400	E78
chr2	213848400	213850200	E74
chr2	213850200	213850400	E46
chr2	213850400	213852200	E74
chr2	213852200	213853000	E82
chr2	213853000	213853200	E13
chr2	213853200	213854600	E82
chr2	213854600	213855000	E16
chr2	213855000	213855200	E57
chr2	213855200	213856000	E62
chr2	213856000	213856200	E70
chr2	213856200	213856600	E60
chr2	213856600	213856800	E43
chr2	213856800	213857000	E40
chr2	213857000	213857400	E37
chr2	213857400	213857600	E44
chr2	213857600	213857800	E6
chr2	213857800	213858400	E82
chr2	213858400	213858600	E7
chr2	213858600	213859400	E82
chr2	213859400	213859600	E45
chr2	213859600	213860200	E74
chr2	213860200	213860400	E48
chr2	213860400	213860600	E45
chr2	213860600	213860800	E82
chr2	213860800	213861000	E7
chr2	213861000	213861200	E25
chr2	213861200	213861400	E82
chr2	213861400	213861600	E13
chr2	213861600	213862600	E82
chr2	213862600	213862800	E13
chr2	213862800	213863600	E82
chr2	213863600	213863800	E13
chr2	213863800	213865000	E82
chr2	213865000	213865200	E36
chr2	213865200	213865400	E39
chr2	213865400	213865600	E15
chr2	213865600	213865800	E68
chr2	213865800	213866000	E62
chr2	213866000	213866200	E59
chr2	213866200	213866400	E61
chr2	213866400	213866600	E64
chr2	213866600	213866800	E63
chr2	213866800	213867000	E64
chr2	213867000	213867200	E62
chr2	213867200	213867400	E41
chr2	213867400	213868200	E61
chr2	213868200	213868400	E59
chr2	213868400	213868600	E42
chr2	213868600	213869200	E58
chr2	213869200	213869400	E59
chr2	213869400	213869600	E60
chr2	213869600	213869800	E59
chr2	213869800	213870000	E33
chr2	213870000	213870200	E35
chr2	213870200	213870400	E57
chr2	213870400	213870600	E35
chr2	213870600	213870800	E55
chr2	213870800	213871000	E84
chr2	213871000	213871200	E36
chr2	213871200	213871600	E82
chr2	213871600	213871800	E7
chr2	213871800	213872000	E82
chr2	213872000	213872200	E25
chr2	213872200	213872400	E55
chr2	213872400	213872600	E54
chr2	213872600	213872800	E84
chr2	213872800	213873000	E56
chr2	213873000	213873200	E36
chr2	213873200	213873400	E84
chr2	213873400	213873800	E25
chr2	213873800	213874800	E84
chr2	213874800	213875000	E31
chr2	213875000	213875400	E43
chr2	213875400	213875800	E58
chr2	213875800	213876000	E57
chr2	213876000	213876200	E31
chr2	213876200	213876400	E52
chr2	213876400	213876600	E32
chr2	213876600	213876800	E16
chr2	213876800	213877000	E37
chr2	213877000	213877200	E57
chr2	213877200	213877400	E14
chr2	213877400	213877800	E70
chr2	213877800	213878000	E31
chr2	213878000	213878200	E52
chr2	213878200	213878400	E59
chr2	213878400	213879000	E67
chr2	213879000	213880400	E85
chr2	213880400	213880600	E20
chr2	213880600	213880800	E19
chr2	213880800	213883600	E85
chr2	213883600	213883800	E20
chr2	213883800	213884600	E85
chr2	213884600	213885400	E20
chr2	213885400	213888400	E85
chr2	213888400	213888600	E67
chr2	213888600	213888800	E63
chr2	213888800	213889200	E64
chr2	213889200	213889600	E69
chr2	213889600	213889800	E15
chr2	213889800	213890000	E16
chr2	213890000	213890200	E56
chr2	213890200	213890400	E16
chr2	213890400	213890800	E84
chr2	213890800	213891000	E57
chr2	213891000	213891200	E13
chr2	213891200	213891400	E38
chr2	213891400	213891600	E44
chr2	213891600	213891800	E82
chr2	213891800	213892000	E13
chr2	213892000	213892400	E9
chr2	213892400	213892600	E25
chr2	213892600	213892800	E7
chr2	213892800	213893200	E82
chr2	213893200	213893400	E13
chr2	213893400	213893600	E31
chr2	213893600	213894400	E84
chr2	213894400	213894600	E16
chr2	213894600	213894800	E57
chr2	213894800	213895000	E22
chr2	213895000	213895200	E70
chr2	213895200	213895400	E22
chr2	213895400	213895600	E57
chr2	213895600	213896000	E39
chr2	213896000	213896200	E56
chr2	213896200	213896600	E38
chr2	213896600	213896800	E7
chr2	213896800	213897000	E82
chr2	213897000	213897200	E77
chr2	213897200	213897400	E36
chr2	213897400	213897600	E35
chr2	213897600	213897800	E13
chr2	213897800	213898200	E82
chr2	213898200	213898600	E25
chr2	213898600	213898800	E15
chr2	213898800	213899000	E68
chr2	213899000	213899200	E59
chr2	213899200	213899600	E61
chr2	213899600	213899800	E43
chr2	213899800	213900400	E59
chr2	213900400	213900600	E36
chr2	213900600	213900800	E39
chr2	213900800	213901000	E35
chr2	213901000	213901200	E15
chr2	213901200	213901600	E62
chr2	213901600	213902000	E63
chr2	213902000	213902200	E64
chr2	213902200	213902400	E67
chr2	213902400	213903400	E85
chr2	213903400	213903600	E64
chr2	213903600	213903800	E67
chr2	213903800	213904000	E64
chr2	213904000	213904400	E63
chr2	213904400	213904600	E61
chr2	213904600	213904800	E59
chr2	213904800	213905600	E42
chr2	213905600	213905800	E35
chr2	213905800	213906000	E39
chr2	213906000	213906400	E56
chr2	213906400	213908800	E82
chr2	213908800	213909000	E13
chr2	213909000	213909200	E82
chr2	213909200	213909600	E13
chr2	213909600	213909800	E82
chr2	213909800	213910000	E13
chr2	213910000	213911800	E74
chr2	213911800	213912600	E82
chr2	213912600	213912800	E7
chr2	213912800	213913600	E82
chr2	213913600	213913800	E7
chr2	213913800	213914600	E82
chr2	213914600	213914800	E13
chr2	213914800	213915200	E82
chr2	213915200	213915400	E13
chr2	213915400	213916200	E82
chr2	213916200	213916400	E44
chr2	213916400	213917200	E74
chr2	213917200	213917400	E72
chr2	213917400	213918400	E74
chr2	213918400	213918600	E79
chr2	213918600	213919600	E74
chr2	213919600	213919800	E72
chr2	213919800	213920000	E74
chr2	213920000	213920200	E48
chr2	213920200	213920600	E74
chr2	213920600	213921200	E82
chr2	213921200	213921400	E7
chr2	213921400	213921800	E82
chr2	213921800	213922000	E6
chr2	213922000	213922200	E7
chr2	213922200	213922600	E12
chr2	213922600	213922800	E25
chr2	213922800	213923000	E6
chr2	213923000	213923400	E7
chr2	213923400	213923600	E6
chr2	213923600	213923800	E38
chr2	213923800	213924000	E36
chr2	213924000	213924200	E55
chr2	213924200	213924400	E36
chr2	213924400	213925000	E44
chr2	213925000	213925400	E36
chr2	213925400	213925600	E55
chr2	213925600	213925800	E37
chr2	213925800	213926000	E8
chr2	213926000	213926200	E76
chr2	213926200	213926400	E35
chr2	213926400	213926600	E13
chr2	213926600	213926800	E31
chr2	213926800	213927600	E25
chr2	213927600	213928000	E8
chr2	213928000	213928200	E9
chr2	213928200	213928400	E8
chr2	213928400	213928800	E7
chr2	213928800	213929000	E6
chr2	213929000	213929200	E5
chr2	213929200	213929400	E4
chr2	213929400	213929600	E50
chr2	213929600	213930000	E5
chr2	213930000	213930200	E23
chr2	213930200	213930400	E31
chr2	213930400	213930600	E22
chr2	213930600	213931000	E17
chr2	213931000	213931200	E18
chr2	213931200	213931400	E51
chr2	213931400	213931800	E22
chr2	213931800	213932000	E70
chr2	213932000	213932200	E12
chr2	213932200	213932400	E32
chr2	213932400	213932600	E9
chr2	213932600	213933000	E5
chr2	213933000	213933200	E13
chr2	213933200	213933800	E82
chr2	213933800	213934000	E25
chr2	213934000	213934800	E82
chr2	213934800	213935000	E44
chr2	213935000	213935800	E25
chr2	213935800	213936200	E82
chr2	213936200	213936400	E25
chr2	213936400	213936600	E84
chr2	213936600	213936800	E74
chr2	213936800	213937000	E77
chr2	213937000	213937400	E82
chr2	213937400	213937600	E7
chr2	213937600	213938200	E82
chr2	213938200	213938400	E6
chr2	213938400	213938800	E82
chr2	213938800	213939000	E7
chr2	213939000	213939800	E82
chr2	213939800	213940000	E25
chr2	213940000	213941000	E82
chr2	213941000	213941400	E74
chr2	213941400	213941600	E48
chr2	213941600	213942800	E74
chr2	213942800	213943000	E36
chr2	213943000	213943200	E38
chr2	213943200	213943800	E56
chr2	213943800	213944000	E48
chr2	213944000	213944200	E13
chr2	213944200	213944400	E5
chr2	213944400	213945000	E7
chr2	213945000	213945200	E82
chr2	213945200	213945400	E45
chr2	213945400	213945600	E13
chr2	213945600	213946000	E48
chr2	213946000	213947400	E82
chr2	213947400	213947600	E7
chr2	213947600	213947800	E50
chr2	213947800	213948000	E35
chr2	213948000	213948200	E44
chr2	213948200	213948400	E36
chr2	213948400	213948600	E7
chr2	213948600	213948800	E13
chr2	213948800	213949000	E82
chr2	213949000	213949200	E6
chr2	213949200	213949400	E44
chr2	213949400	213950000	E82
chr2	213950000	213950200	E8
chr2	213950200	213950400	E7
chr2	213950400	213950600	E8
chr2	213950600	213951000	E12
chr2	213951000	213951200	E5
chr2	213951200	213951400	E8
chr2	213951400	213951600	E9
chr2	213951600	213952000	E3
chr2	213952000	213952200	E1
chr2	213952200	213952400	E65
chr2	213952400	213952600	E1
chr2	213952600	213953000	E66
chr2	213953000	213953200	E65
chr2	213953200	213953400	E1
chr2	213953400	213953600	E65
chr2	213953600	213954000	E66
chr2	213954000	213954200	E41
chr2	213954200	213954400	E3
chr2	213954400	213954600	E9
chr2	213954600	213954800	E12
chr2	213954800	213955000	E9
chr2	213955000	213955200	E6
chr2	213955200	213956000	E83
chr2	213956000	213956200	E82
chr2	213956200	213956800	E13
chr2	213956800	213957400	E82
chr2	213957400	213957600	E6
chr2	213957600	213957800	E13
chr2	213957800	213958200	E82
chr2	213958200	213958400	E13
chr2	213958400	213959200	E82
chr2	213959200	213959400	E7
chr2	213959400	213959600	E82
chr2	213959600	213960000	E25
chr2	213960000	213960400	E82
chr2	213960400	213960600	E13
chr2	213960600	213961000	E6
chr2	213961000	213961200	E5
chr2	213961200	213961400	E50
chr2	213961400	213961600	E6
chr2	213961600	213961800	E82
chr2	213961800	213962000	E5
chr2	213962000	213963400	E82
chr2	213963400	213963800	E13
chr2	213963800	213964200	E82
chr2	213964200	213964400	E13
chr2	213964400	213964600	E82
chr2	213964600	213964800	E31
chr2	213964800	213965000	E25
chr2	213965000	213965200	E7
chr2	213965200	213965400	E13
chr2	213965400	213965600	E77
chr2	213965600	213965800	E13
chr2	213965800	213966000	E82
chr2	213966000	213966200	E76
chr2	213966200	213966400	E25
chr2	213966400	213966600	E32
chr2	213966600	213966800	E31
chr2	213966800	213967000	E43
chr2	213967000	213967200	E42
chr2	213967200	213967400	E33
chr2	213967400	213967800	E32
chr2	213967800	213968000	E44
chr2	213968000	213968200	E32
chr2	213968200	213968400	E23
chr2	213968400	213968600	E32
chr2	213968600	213968800	E24
chr2	213968800	213969000	E26
chr2	213969000	213969200	E29
chr2	213969200	213969400	E26
chr2	213969400	213969600	E18
chr2	213969600	213969800	E43
chr2	213969800	213970000	E66
chr2	213970000	213970200	E70
chr2	213970200	213970400	E40
chr2	213970400	213970600	E25
chr2	213970600	213970800	E13
chr2	213970800	213971000	E82
chr2	213971000	213971200	E37
chr2	213971200	213971400	E36
chr2	213971400	213971600	E44
chr2	213971600	213971800	E16
chr2	213971800	213972000	E15
chr2	213972000	213972200	E13
chr2	213972200	213972400	E7
chr2	213972400	213972800	E82
chr2	213972800	213973000	E13
chr2	213973000	213973200	E57
chr2	213973200	213973400	E13
chr2	213973400	213973800	E82
chr2	213973800	213974000	E7
chr2	213974000	213974200	E25
chr2	213974200	213974400	E31
chr2	213974400	213974600	E7
chr2	213974600	213975400	E82
chr2	213975400	213975800	E25
chr2	213975800	213976000	E56
chr2	213976000	213976600	E82
chr2	213976600	213976800	E25
chr2	213976800	213977000	E7
chr2	213977000	213977200	E82
chr2	213977200	213977400	E13
chr2	213977400	213978000	E82
chr2	213978000	213978200	E7
chr2	213978200	213978400	E8
chr2	213978400	213978600	E5
chr2	213978600	213978800	E8
chr2	213978800	213979000	E7
chr2	213979000	213979600	E82
chr2	213979600	213979800	E25
chr2	213979800	213980000	E13
chr2	213980000	213980400	E82
chr2	213980400	213980600	E13
chr2	213980600	213980800	E82
chr2	213980800	213981000	E6
chr2	213981000	213981200	E25
chr2	213981200	213981600	E16
chr2	213981600	213981800	E84
chr2	213981800	213982000	E82
chr2	213982000	213982200	E56
chr2	213982200	213982400	E22
chr2	213982400	213982600	E70
chr2	213982600	213982800	E22
chr2	213982800	213983000	E17
chr2	213983000	213984600	E85
chr2	213984600	213985000	E67
chr2	213985000	213985200	E63
chr2	213985200	213985400	E57
chr2	213985400	213985600	E84
chr2	213985600	213985800	E31
chr2	213985800	213986000	E36
chr2	213986000	213986200	E22
chr2	213986200	213986400	E68
chr2	213986400	213986600	E57
chr2	213986600	213986800	E68
chr2	213986800	213987000	E57
chr2	213987000	213987200	E23
chr2	213987200	213987400	E53
chr2	213987400	213987600	E31
chr2	213987600	213987800	E32
chr2	213987800	213988000	E16
chr2	213988000	213988200	E31
chr2	213988200	213988400	E25
chr2	213988400	213988600	E38
chr2	213988600	213988800	E16
chr2	213988800	213989000	E35
chr2	213989000	213989200	E33
chr2	213989200	213989600	E32
chr2	213989600	213989800	E33
chr2	213989800	213990000	E32
chr2	213990000	213990200	E82
chr2	213990200	213990400	E40
chr2	213990400	213990600	E82
chr2	213990600	213990800	E25
chr2	213990800	213991000	E7
chr2	213991000	213991400	E82
chr2	213991400	213991600	E7
chr2	213991600	213991800	E25
chr2	213991800	213992000	E82
chr2	213992000	213992400	E8
chr2	213992400	213993800	E82
chr2	213993800	213994000	E13
chr2	213994000	213994200	E12
chr2	213994200	213994400	E9
chr2	213994400	213994600	E8
chr2	213994600	213994800	E70
chr2	213994800	213995200	E32
chr2	213995200	213995400	E31
chr2	213995400	213995600	E5
chr2	213995600	213995800	E50
chr2	213995800	213996000	E7
chr2	213996000	213996200	E39
chr2	213996200	213996400	E56
chr2	213996400	213996600	E31
chr2	213996600	213996800	E38
chr2	213996800	213997000	E12
chr2	213997000	213997200	E25
chr2	213997200	213997600	E82
chr2	213997600	213997800	E25
chr2	213997800	213998000	E54
chr2	213998000	213998200	E25
chr2	213998200	213998400	E77
chr2	213998400	213998600	E45
chr2	213998600	213999000	E82
chr2	213999000	213999200	E13
chr2	213999200	213999400	E25
chr2	213999400	213999600	E13
chr2	213999600	213999800	E77
chr2	213999800	214000000	E38
chr2	214000000	214000200	E31
chr2	214000200	214000400	E82
chr2	214000400	214000600	E38
chr2	214000600	214000800	E74
chr2	214000800	214001000	E46
chr2	214001000	214001200	E82
chr2	214001200	214001400	E7
chr2	214001400	214002800	E82
chr2	214002800	214003200	E13
chr2	214003200	214005000	E82
chr2	214005000	214005200	E38
chr2	214005200	214006600	E82
chr2	214006600	214006800	E25
chr2	214006800	214007400	E82
chr2	214007400	214007800	E25
chr2	214007800	214008000	E23
chr2	214008000	214008200	E82
chr2	214008200	214008400	E31
chr2	214008400	214008600	E32
chr2	214008600	214008800	E31
chr2	214008800	214009200	E23
chr2	214009200	214009400	E32
chr2	214009400	214009600	E29
chr2	214009600	214009800	E26
chr2	214009800	214010000	E21
chr2	214010000	214010400	E28
chr2	214010400	214010800	E20
chr2	214010800	214011400	E28
chr2	214011400	214012200	E20
chr2	214012200	214012400	E85
chr2	214012400	214012600	E20
chr2	214012600	214012800	E19
chr2	214012800	214013200	E20
chr2	214013200	214016400	E19
chr2	214016400	214016600	E20
chr2	214016600	214017800	E19
chr2	214017800	214018000	E20
chr2	214018000	214018200	E85
chr2	214018200	214018800	E20
chr2	214018800	214019000	E85
chr2	214019000	214019200	E63
chr2	214019200	214019400	E69
chr2	214019400	214019800	E14
chr2	214019800	214020000	E68
chr2	214020000	214020400	E14
chr2	214020400	214020600	E68
chr2	214020600	214021000	E69
chr2	214021000	214021400	E14
chr2	214021400	214021600	E65
chr2	214021600	214021800	E64
chr2	214021800	214022200	E67
chr2	214022200	214022600	E63
chr2	214022600	214022800	E69
chr2	214022800	214023000	E14
chr2	214023000	214023400	E15
chr2	214023400	214024000	E84
chr2	214024000	214024400	E39
chr2	214024400	214024600	E16
chr2	214024600	214025000	E83
chr2	214025000	214025200	E15
chr2	214025200	214025600	E13
chr2	214025600	214025800	E7
chr2	214025800	214026000	E40
chr2	214026000	214026200	E39
chr2	214026200	214026400	E7
chr2	214026400	214026600	E38
chr2	214026600	214026800	E16
chr2	214026800	214027200	E82
chr2	214027200	214027400	E13
chr2	214027400	214027600	E56
chr2	214027600	214027800	E15
chr2	214027800	214028000	E56
chr2	214028000	214028200	E57
chr2	214028200	214028400	E62
chr2	214028400	214028600	E69
chr2	214028600	214030000	E63
chr2	214030000	214030200	E64
chr2	214030200	214030400	E67
chr2	214030400	214030800	E85
chr2	214030800	214031000	E20
chr2	214031000	214031200	E1
chr2	214031200	214031400	E85
chr2	214031400	214032400	E63
chr2	214032400	214032600	E61
chr2	214032600	214033000	E69
chr2	214033000	214033400	E14
chr2	214033400	214033600	E15
chr2	214033600	214033800	E56
chr2	214033800	214034400	E84
chr2	214034400	214034800	E16
chr2	214034800	214035200	E13
chr2	214035200	214035400	E57
chr2	214035400	214035600	E60
chr2	214035600	214035800	E61
chr2	214035800	214036000	E63
chr2	214036000	214036200	E61
chr2	214036200	214036400	E60
chr2	214036400	214036600	E61
chr2	214036600	214036800	E69
chr2	214036800	214037000	E68
chr2	214037000	214037200	E14
chr2	214037200	214037400	E69
chr2	214037400	214037800	E62
chr2	214037800	214038000	E57
chr2	214038000	214038200	E58
chr2	214038200	214038400	E42
chr2	214038400	214038800	E58
chr2	214038800	214039000	E61
chr2	214039000	214039200	E14
chr2	214039200	214039400	E68
chr2	214039400	214039600	E16
chr2	214039600	214039800	E15
chr2	214039800	214040000	E68
chr2	214040000	214040200	E70
chr2	214040200	214040600	E68
chr2	214040600	214040800	E15
chr2	214040800	214041000	E57
chr2	214041000	214041200	E56
chr2	214041200	214041600	E84
chr2	214041600	214041800	E16
chr2	214041800	214042200	E38
chr2	214042200	214042400	E7
chr2	214042400	214042600	E37
chr2	214042600	214042800	E38
chr2	214042800	214043000	E36
chr2	214043000	214043200	E48
chr2	214043200	214043400	E55
chr2	214043400	214043600	E53
chr2	214043600	214044000	E52
chr2	214044000	214044200	E38
chr2	214044200	214044400	E13
chr2	214044400	214044600	E56
chr2	214044600	214044800	E54
chr2	214044800	214047200	E74
chr2	214047200	214047400	E13
chr2	214047400	214047600	E15
chr2	214047600	214047800	E13
chr2	214047800	214048200	E82
chr2	214048200	214048400	E13
chr2	214048400	214048800	E82
chr2	214048800	214049000	E56
chr2	214049000	214049200	E42
chr2	214049200	214049600	E61
chr2	214049600	214049800	E63
chr2	214049800	214050000	E64
chr2	214050000	214050200	E60
chr2	214050200	214050800	E64
chr2	214050800	214051000	E61
chr2	214051000	214051200	E62
chr2	214051200	214051400	E61
chr2	214051400	214051600	E62
chr2	214051600	214051800	E57
chr2	214051800	214052000	E16
chr2	214052000	214052200	E13
chr2	214052200	214053000	E82
chr2	214053000	214053200	E13
chr2	214053200	214053800	E82
chr2	214053800	214054000	E13
chr2	214054000	214054200	E56
chr2	214054200	214054400	E16
chr2	214054400	214055200	E13
chr2	214055200	214056200	E74
chr2	214056200	214056400	E76
chr2	214056400	214057200	E74
chr2	214057200	214057400	E79
chr2	214057400	214059000	E74
chr2	214059000	214059200	E72
chr2	214059200	214062400	E74
chr2	214062400	214062600	E72
chr2	214062600	214062800	E74
chr2	214062800	214063000	E48
chr2	214063000	214063200	E6
chr2	214063200	214063600	E55
chr2	214063600	214063800	E84
chr2	214063800	214065400	E74
chr2	214065400	214066400	E82
chr2	214066400	214066600	E44
chr2	214066600	214067400	E82
chr2	214067400	214067600	E13
chr2	214067600	214069000	E82
chr2	214069000	214069400	E25
chr2	214069400	214069600	E82
chr2	214069600	214069800	E56
chr2	214069800	214070000	E82
chr2	214070000	214070400	E13
chr2	214070400	214070600	E82
chr2	214070600	214072000	E74
chr2	214072000	214072200	E82
chr2	214072200	214072400	E13
chr2	214072400	214073000	E82
chr2	214073000	214073200	E48
chr2	214073200	214073400	E38
chr2	214073400	214073600	E82
chr2	214073600	214073800	E13
chr2	214073800	214074800	E82
chr2	214074800	214075000	E13
chr2	214075000	214075800	E82
chr2	214075800	214076000	E13
chr2	214076000	214077400	E82
chr2	214077400	214077600	E13
chr2	214077600	214078600	E82
chr2	214078600	214078800	E7
chr2	214078800	214079800	E82
chr2	214079800	214080000	E7
chr2	214080000	214080800	E82
chr2	214080800	214081200	E16
chr2	214081200	214081600	E35
chr2	214081600	214081800	E39
chr2	214081800	214082000	E44
chr2	214082000	214082200	E50
chr2	214082200	214082400	E6
chr2	214082400	214082600	E82
chr2	214082600	214082800	E55
chr2	214082800	214083000	E25
chr2	214083000	214085400	E74
chr2	214085400	214085600	E82
chr2	214085600	214086000	E13
chr2	214086000	214086200	E38
chr2	214086200	214086400	E82
chr2	214086400	214086600	E77
chr2	214086600	214086800	E13
chr2	214086800	214087200	E82
chr2	214087200	214087400	E7
chr2	214087400	214088000	E82
chr2	214088000	214088200	E7
chr2	214088200	214088800	E82
chr2	214088800	214089200	E13
chr2	214089200	214089400	E8
chr2	214089400	214090200	E13
chr2	214090200	214090400	E12
chr2	214090400	214090600	E69
chr2	214090600	214090800	E65
chr2	214090800	214091000	E63
chr2	214091000	214091200	E64
chr2	214091200	214091600	E63
chr2	214091600	214091800	E64
chr2	214091800	214092000	E63
chr2	214092000	214092200	E64
chr2	214092200	214092400	E63
chr2	214092400	214092600	E64
chr2	214092600	214093000	E67
chr2	214093000	214093200	E64
chr2	214093200	214093400	E63
chr2	214093400	214094000	E69
chr2	214094000	214094200	E65
chr2	214094200	214094400	E64
chr2	214094400	214095200	E67
chr2	214095200	214095600	E64
chr2	214095600	214096400	E63
chr2	214096400	214096800	E64
chr2	214096800	214097000	E67
chr2	214097000	214097600	E85
chr2	214097600	214097800	E67
chr2	214097800	214098000	E18
chr2	214098000	214098200	E17
chr2	214098200	214098600	E85
chr2	214098600	214098800	E64
chr2	214098800	214099800	E67
chr2	214099800	214100000	E64
chr2	214100000	214100200	E63
chr2	214100200	214100400	E64
chr2	214100400	214100600	E67
chr2	214100600	214102400	E85
chr2	214102400	214102600	E20
chr2	214102600	214103400	E85
chr2	214103400	214103800	E20
chr2	214103800	214104800	E85
chr2	214104800	214105000	E67
chr2	214105000	214105600	E64
chr2	214105600	214105800	E67
chr2	214105800	214106000	E64
chr2	214106000	214106200	E67
chr2	214106200	214106600	E63
chr2	214106600	214106800	E67
chr2	214106800	214107200	E64
chr2	214107200	214107400	E67
chr2	214107400	214107600	E64
chr2	214107600	214107800	E63
chr2	214107800	214108800	E85
chr2	214108800	214109200	E64
chr2	214109200	214110000	E14
chr2	214110000	214110400	E15
chr2	214110400	214110600	E84
chr2	214110600	214110800	E15
chr2	214110800	214111000	E12
chr2	214111000	214111400	E69
chr2	214111400	214111600	E10
chr2	214111600	214111800	E62
chr2	214111800	214112000	E65
chr2	214112000	214112200	E3
chr2	214112200	214112400	E66
chr2	214112400	214112600	E4
chr2	214112600	214112800	E3
chr2	214112800	214113000	E13
chr2	214113000	214113200	E8
chr2	214113200	214113400	E9
chr2	214113400	214113600	E40
chr2	214113600	214113800	E62
chr2	214113800	214114000	E63
chr2	214114000	214114200	E66
chr2	214114200	214114400	E57
chr2	214114400	214114600	E39
chr2	214114600	214114800	E16
chr2	214114800	214115000	E15
chr2	214115000	214115200	E39
chr2	214115200	214115400	E82
chr2	214115400	214115800	E16
chr2	214115800	214116000	E56
chr2	214116000	214116200	E15
chr2	214116200	214116400	E39
chr2	214116400	214116600	E15
chr2	214116600	214116800	E62
chr2	214116800	214117000	E15
chr2	214117000	214117200	E16
chr2	214117200	214117400	E15
chr2	214117400	214117800	E82
chr2	214117800	214122400	E74
chr2	214122400	214122600	E46
chr2	214122600	214124000	E74
chr2	214124000	214124400	E48
chr2	214124400	214125000	E74
chr2	214125000	214125200	E76
chr2	214125200	214127000	E74
chr2	214127000	214127200	E72
chr2	214127200	214129600	E74
chr2	214129600	214129800	E72
chr2	214129800	214130200	E74
chr2	214130200	214130400	E48
chr2	214130400	214130800	E74
chr2	214130800	214131000	E46
chr2	214131000	214131200	E77
chr2	214131200	214132200	E74
chr2	214132200	214132400	E46
chr2	214132400	214132600	E72
chr2	214132600	214133600	E74
chr2	214133600	214133800	E46
chr2	214133800	214138400	E74
chr2	214138400	214138600	E48
chr2	214138600	214138800	E74
chr2	214138800	214139000	E48
chr2	214139000	214139200	E74
chr2	214139200	214139400	E81
chr2	214139400	214139600	E74
chr2	214139600	214139800	E46
chr2	214139800	214143400	E74
chr2	214143400	214143600	E48
chr2	214143600	214145800	E74
chr2	214145800	214146000	E79
chr2	214146000	214147400	E74
chr2	214147400	214147600	E38
chr2	214147600	214147800	E37
chr2	214147800	214148000	E54
chr2	214148000	214148200	E23
chr2	214148200	214148400	E29
chr2	214148400	214148600	E21
chr2	214148600	214149000	E19
chr2	214149000	214149200	E21
chr2	214149200	214149600	E20
chr2	214149600	214149800	E21
chr2	214149800	214150000	E26
chr2	214150000	214150200	E33
chr2	214150200	214150400	E31
chr2	214150400	214150600	E25
chr2	214150600	214150800	E82
chr2	214150800	214151000	E77
chr2	214151000	214151800	E74
chr2	214151800	214152000	E72
chr2	214152000	214153400	E74
chr2	214153400	214153600	E72
chr2	214153600	214155200	E74
chr2	214155200	214155400	E72
chr2	214155400	214156200	E74
chr2	214156200	214156400	E46
chr2	214156400	214159400	E74
chr2	214159400	214159600	E78
chr2	214159600	214160200	E74
chr2	214160200	214160400	E46
chr2	214160400	214163600	E74
chr2	214163600	214163800	E55
chr2	214163800	214164000	E37
chr2	214164000	214165800	E82
chr2	214165800	214166000	E56
chr2	214166000	214166200	E82
chr2	214166200	214170400	E74
chr2	214170400	214170600	E78
chr2	214170600	214173400	E74
chr2	214173400	214173600	E13
chr2	214173600	214175000	E82
chr2	214175000	214175200	E56
chr2	214175200	214175400	E82
chr2	214175400	214175600	E25
chr2	214175600	214175800	E7
chr2	214175800	214176600	E82
chr2	214176600	214177200	E74
chr2	214177200	214177400	E38
chr2	214177400	214177600	E48
chr2	214177600	214178000	E74
chr2	214178000	214178200	E48
chr2	214178200	214179800	E74
chr2	214179800	214180000	E54
chr2	214180000	214180200	E25
chr2	214180200	214180400	E56
chr2	214180400	214180600	E52
chr2	214180600	214180800	E32
chr2	214180800	214181000	E36
chr2	214181000	214181200	E55
chr2	214181200	214181400	E38
chr2	214181400	214182000	E82
chr2	214182000	214182200	E38
chr2	214182200	214182400	E82
chr2	214182400	214182600	E16
chr2	214182600	214183000	E36
chr2	214183000	214183200	E38
chr2	214183200	214187200	E74
chr2	214187200	214187400	E72
chr2	214187400	214198800	E73
chr2	214198800	214199200	E47
chr2	214199200	214207600	E73
chr2	214207600	214207800	E47
chr2	214207800	214215000	E73
chr2	214215000	214215200	E47
chr2	214215200	214223400	E73
chr2	214223400	214223600	E47
chr2	214223600	214237000	E73
chr2	214237000	214237200	E49
chr2	214237200	214240200	E74
chr2	214240200	214240400	E72
chr2	214240400	214244800	E74
chr2	214244800	214245000	E81
chr2	214245000	214245200	E72
chr2	214245200	214259400	E73
chr2	214259400	214259600	E45
chr2	214259600	214261200	E74
chr2	214261200	214261400	E47
chr2	214261400	214263200	E73
chr2	214263200	214263400	E47
chr2	214263400	214268400	E73
chr2	214268400	214268600	E47
chr2	214268600	214275200	E73
chr2	214275200	214275400	E78
chr2	214275400	214276600	E74
chr2	214276600	214276800	E71
chr2	214276800	214279000	E74
chr2	214279000	214279200	E72
chr2	214279200	214282000	E74
chr2	214282000	214282200	E72
chr2	214282200	214302200	E73
chr2	214302200	214302400	E72
chr2	214302400	214302600	E45
chr2	214302600	214302800	E74
chr2	214302800	214303000	E82
chr2	214303000	214303200	E74
chr2	214303200	214303400	E25
chr2	214303400	214303800	E74
chr2	214303800	214304000	E72
chr2	214304000	214310400	E74
chr2	214310400	214310600	E46
chr2	214310600	214311000	E72
chr2	214311000	214315600	E73
chr2	214315600	214315800	E47
chr2	214315800	214322600	E73
chr2	214322600	214322800	E72
chr2	214322800	214323200	E74
chr2	214323200	214323400	E79
chr2	214323400	214335000	E73
chr2	214335000	214335200	E47
chr2	214335200	214336200	E73
chr2	214336200	214336400	E72
chr2	214336400	214338200	E74
chr2	214338200	214340800	E73
chr2	214340800	214341800	E74
chr2	214341800	214342000	E72
chr2	214342000	214343600	E74
chr2	214343600	214343800	E46
chr2	214343800	214346000	E74
chr2	214346000	214346200	E46
chr2	214346200	214346400	E72
chr2	214346400	214346800	E74
chr2	214346800	214347000	E77
chr2	214347000	214347400	E74
chr2	214347400	214347600	E77
chr2	214347600	214352800	E73
chr2	214352800	214353000	E47
chr2	214353000	214353400	E73
chr2	214353400	214353600	E72
chr2	214353600	214367800	E73
chr2	214367800	214368000	E47
chr2	214368000	214372600	E73
chr2	214372600	214372800	E47
chr2	214372800	214383200	E73
chr2	214383200	214383400	E78
chr2	214383400	214384800	E74
chr2	214384800	214385000	E77
chr2	214385000	214385200	E72
chr2	214385200	214385800	E74
chr2	214385800	214386000	E45
chr2	214386000	214386600	E74
chr2	214386600	214387200	E73
chr2	214387200	214387400	E47
chr2	214387400	214393000	E73
chr2	214393000	214393200	E47
chr2	214393200	214395800	E73
chr2	214395800	214396000	E72
chr2	214396000	214396200	E74
chr2	214396200	214396400	E72
chr2	214396400	214399600	E74
chr2	214399600	214399800	E45
chr2	214399800	214400000	E82
chr2	214400000	214400200	E7
chr2	214400200	214400600	E82
chr2	214400600	214400800	E13
chr2	214400800	214401000	E44
chr2	214401000	214401200	E7
chr2	214401200	214401400	E82
chr2	214401400	214401600	E7
chr2	214401600	214401800	E44
chr2	214401800	214402400	E52
chr2	214402400	214402600	E54
chr2	214402600	214402800	E16
chr2	214402800	214403200	E56
chr2	214403200	214403800	E84
chr2	214403800	214404600	E74
chr2	214404600	214404800	E49
chr2	214404800	214405000	E45
chr2	214405000	214405400	E82
chr2	214405400	214405600	E44
chr2	214405600	214406000	E82
chr2	214406000	214406200	E8
chr2	214406200	214406400	E13
chr2	214406400	214406600	E31
chr2	214406600	214407000	E13
chr2	214407000	214407200	E82
chr2	214407200	214407400	E72
chr2	214407400	214409600	E74
chr2	214409600	214409800	E48
chr2	214409800	214410200	E56
chr2	214410200	214410400	E57
chr2	214410400	214410600	E39
chr2	214410600	214410800	E42
chr2	214410800	214411000	E54
chr2	214411000	214411200	E57
chr2	214411200	214411400	E13
chr2	214411400	214413000	E74
chr2	214413000	214413200	E78
chr2	214413200	214413400	E74
chr2	214413400	214413600	E48
chr2	214413600	214413800	E72
chr2	214413800	214415000	E74
chr2	214415000	214415400	E55
chr2	214415400	214416000	E54
chr2	214416000	214416200	E36
chr2	214416200	214416400	E37
chr2	214416400	214416600	E55
chr2	214416600	214416800	E37
chr2	214416800	214421600	E74
chr2	214421600	214422200	E73
chr2	214422200	214422600	E47
chr2	214422600	214438800	E73
chr2	214438800	214439000	E45
chr2	214439000	214446000	E74
chr2	214446000	214446200	E46
chr2	214446200	214446400	E72
chr2	214446400	214446600	E74
chr2	214446600	214446800	E76
chr2	214446800	214449600	E74
chr2	214449600	214449800	E71
chr2	214449800	214454600	E74
chr2	214454600	214454800	E72
chr2	214454800	214455200	E74
chr2	214455200	214455400	E76
chr2	214455400	214455600	E82
chr2	214455600	214455800	E13
chr2	214455800	214456000	E76
chr2	214456000	214456200	E71
chr2	214456200	214456400	E74
chr2	214456400	214456600	E72
chr2	214456600	214457800	E74
chr2	214457800	214458000	E46
chr2	214458000	214458400	E74
chr2	214458400	214458600	E46
chr2	214458600	214463600	E74
chr2	214463600	214463800	E46
chr2	214463800	214466800	E74
chr2	214466800	214467000	E48
chr2	214467000	214467200	E74
chr2	214467200	214467400	E72
chr2	214467400	214469600	E74
chr2	214469600	214469800	E48
chr2	214469800	214472200	E74
chr2	214472200	214472600	E72
chr2	214472600	214473400	E74
chr2	214473400	214474200	E82
chr2	214474200	214478000	E74
chr2	214478000	214478200	E71
chr2	214478200	214482200	E74
chr2	214482200	214482400	E48
chr2	214482400	214483800	E74
chr2	214483800	214484000	E55
chr2	214484000	214484200	E76
chr2	214484200	214484400	E56
chr2	214484400	214484600	E37
chr2	214484600	214485000	E48
chr2	214485000	214486400	E74
chr2	214486400	214486600	E44
chr2	214486600	214488000	E74
chr2	214488000	214488200	E72
chr2	214488200	214488400	E74
chr2	214488400	214488800	E46
chr2	214488800	214489000	E74
chr2	214489000	214489200	E48
chr2	214489200	214489800	E82
chr2	214489800	214490000	E39
chr2	214490000	214490200	E84
chr2	214490200	214490400	E38
chr2	214490400	214490600	E55
chr2	214490600	214490800	E84
chr2	214490800	214491200	E16
chr2	214491200	214491400	E58
chr2	214491400	214491600	E59
chr2	214491600	214491800	E61
chr2	214491800	214492000	E60
chr2	214492000	214492400	E58
chr2	214492400	214493000	E62
chr2	214493000	214493200	E58
chr2	214493200	214493400	E57
chr2	214493400	214493600	E52
chr2	214493600	214493800	E84
chr2	214493800	214495000	E55
chr2	214495000	214496800	E74
chr2	214496800	214497000	E46
chr2	214497000	214498000	E74
chr2	214498000	214498200	E71
chr2	214498200	214501800	E74
chr2	214501800	214502000	E46
chr2	214502000	214504400	E74
chr2	214504400	214504600	E77
chr2	214504600	214505000	E74
chr2	214505000	214505200	E48
chr2	214505200	214506000	E74
chr2	214506000	214506200	E37
chr2	214506200	214508600	E74
chr2	214508600	214508800	E46
chr2	214508800	214519000	E73
chr2	214519000	214519200	E74
chr2	214519200	214519400	E72
chr2	214519400	214519600	E48
chr2	214519600	214519800	E74
chr2	214519800	214520000	E72
chr2	214520000	214522400	E74
chr2	214522400	214522600	E48
chr2	214522600	214523800	E74
chr2	214523800	214524000	E72
chr2	214524000	214529200	E74
chr2	214529200	214529400	E48
chr2	214529400	214530000	E82
chr2	214530000	214530200	E25
chr2	214530200	214530400	E82
chr2	214530400	214530600	E44
chr2	214530600	214531000	E74
chr2	214531000	214531200	E75
chr2	214531200	214532000	E74
chr2	214532000	214532200	E46
chr2	214532200	214534400	E74
chr2	214534400	214534600	E82
chr2	214534600	214534800	E39
chr2	214534800	214535000	E13
chr2	214535000	214539800	E74
chr2	214539800	214540000	E45
chr2	214540000	214543000	E74
chr2	214543000	214543200	E48
chr2	214543200	214543400	E42
chr2	214543400	214543600	E40
chr2	214543600	214543800	E35
chr2	214543800	214544000	E40
chr2	214544000	214544200	E58
chr2	214544200	214544400	E16
chr2	214544400	214544600	E13
chr2	214544600	214544800	E6
chr2	214544800	214545000	E82
chr2	214545000	214545200	E36
chr2	214545200	214547800	E74
chr2	214547800	214548000	E46
chr2	214548000	214548200	E72
chr2	214548200	214548800	E74
chr2	214548800	214549000	E46
chr2	214549000	214552400	E74
chr2	214552400	214552600	E82
chr2	214552600	214552800	E7
chr2	214552800	214553000	E13
chr2	214553000	214555000	E74
chr2	214555000	214555200	E13
chr2	214555200	214555400	E82
chr2	214555400	214555600	E13
chr2	214555600	214555800	E38
chr2	214555800	214556200	E56
chr2	214556200	214556400	E7
chr2	214556400	214556600	E12
chr2	214556600	214556800	E8
chr2	214556800	214557000	E6
chr2	214557000	214557600	E82
chr2	214557600	214559200	E74
chr2	214559200	214559400	E45
chr2	214559400	214559600	E82
chr2	214559600	214560000	E13
chr2	214560000	214560200	E82
chr2	214560200	214560400	E48
chr2	214560400	214560600	E39
chr2	214560600	214560800	E56
chr2	214560800	214561000	E42
chr2	214561000	214561200	E58
chr2	214561200	214561400	E52
chr2	214561400	214561600	E57
chr2	214561600	214561800	E68
chr2	214561800	214562000	E58
chr2	214562000	214562200	E57
chr2	214562200	214562400	E58
chr2	214562400	214562600	E57
chr2	214562600	214562800	E16
chr2	214562800	214563000	E52
chr2	214563000	214563200	E35
chr2	214563200	214563400	E36
chr2	214563400	214563600	E54
chr2	214563600	214564000	E53
chr2	214564000	214564200	E37
chr2	214564200	214567400	E74
chr2	214567400	214567600	E72
chr2	214567600	214573600	E74
chr2	214573600	214573800	E72
chr2	214573800	214574600	E74
chr2	214574600	214574800	E48
chr2	214574800	214575800	E82
chr2	214575800	214576000	E25
chr2	214576000	214577800	E74
chr2	214577800	214578200	E55
chr2	214578200	214578400	E53
chr2	214578400	214578600	E55
chr2	214578600	214578800	E54
chr2	214578800	214579000	E52
chr2	214579000	214582200	E74
chr2	214582200	214582400	E48
chr2	214582400	214585000	E74
chr2	214585000	214585200	E72
chr2	214585200	214586000	E74
chr2	214586000	214586200	E46
chr2	214586200	214588800	E74
chr2	214588800	214589000	E72
chr2	214589000	214589200	E46
chr2	214589200	214590800	E74
chr2	214590800	214591000	E72
chr2	214591000	214592800	E74
chr2	214592800	214593200	E72
chr2	214593200	214593600	E74
chr2	214593600	214593800	E72
chr2	214593800	214596600	E74
chr2	214596600	214596800	E46
chr2	214596800	214597200	E74
chr2	214597200	214597400	E55
chr2	214597400	214597600	E54
chr2	214597600	214597800	E53
chr2	214597800	214598000	E15
chr2	214598000	214598200	E68
chr2	214598200	214598600	E60
chr2	214598600	214598800	E62
chr2	214598800	214599000	E59
chr2	214599000	214599200	E67
chr2	214599200	214599600	E60
chr2	214599600	214599800	E58
chr2	214599800	214600000	E57
chr2	214600000	214600200	E58
chr2	214600200	214600400	E57
chr2	214600400	214600600	E16
chr2	214600600	214600800	E56
chr2	214600800	214601400	E82
chr2	214601400	214601600	E44
chr2	214601600	214602400	E74
chr2	214602400	214602800	E72
chr2	214602800	214603200	E74
chr2	214603200	214603400	E48
chr2	214603400	214604400	E74
chr2	214604400	214604600	E37
chr2	214604600	214604800	E35
chr2	214604800	214605600	E62
chr2	214605600	214605800	E68
chr2	214605800	214606000	E57
chr2	214606000	214606400	E16
chr2	214606400	214606600	E38
chr2	214606600	214608000	E55
chr2	214608000	214608200	E38
chr2	214608200	214609600	E74
chr2	214609600	214610000	E38
chr2	214610000	214610200	E36
chr2	214610200	214610400	E35
chr2	214610400	214610600	E37
chr2	214610600	214610800	E82
chr2	214610800	214611000	E13
chr2	214611000	214611200	E48
chr2	214611200	214611400	E74
chr2	214611400	214611600	E78
chr2	214611600	214611800	E80
chr2	214611800	214613600	E74
chr2	214613600	214613800	E48
chr2	214613800	214614200	E82
chr2	214614200	214614400	E13
chr2	214614400	214614600	E16
chr2	214614600	214614800	E84
chr2	214614800	214615000	E38
chr2	214615000	214615200	E84
chr2	214615200	214615400	E42
chr2	214615400	214616000	E61
chr2	214616000	214616200	E63
chr2	214616200	214616400	E61
chr2	214616400	214616600	E63
chr2	214616600	214617200	E61
chr2	214617200	214617400	E62
chr2	214617400	214617600	E59
chr2	214617600	214617800	E58
chr2	214617800	214618000	E59
chr2	214618000	214618400	E40
chr2	214618400	214618600	E36
chr2	214618600	214618800	E56
chr2	214618800	214619000	E38
chr2	214619000	214619200	E56
chr2	214619200	214619400	E44
chr2	214619400	214619600	E37
chr2	214619600	214619800	E55
chr2	214619800	214620000	E37
chr2	214620000	214620400	E55
chr2	214620400	214621200	E74
chr2	214621200	214621400	E78
chr2	214621400	214621600	E72
chr2	214621600	214621800	E46
chr2	214621800	214622000	E48
chr2	214622000	214622200	E55
chr2	214622200	214622400	E35
chr2	214622400	214622600	E37
chr2	214622600	214626600	E74
chr2	214626600	214627000	E44
chr2	214627000	214627200	E48
chr2	214627200	214627400	E74
chr2	214627400	214627600	E48
chr2	214627600	214627800	E74
chr2	214627800	214628400	E38
chr2	214628400	214628600	E39
chr2	214628600	214628800	E38
chr2	214628800	214629800	E55
chr2	214629800	214630000	E38
chr2	214630000	214630200	E13
chr2	214630200	214630400	E15
chr2	214630400	214630600	E68
chr2	214630600	214630800	E60
chr2	214630800	214631200	E64
chr2	214631200	214631400	E67
chr2	214631400	214631800	E64
chr2	214631800	214632000	E61
chr2	214632000	214632200	E15
chr2	214632200	214632400	E38
chr2	214632400	214632800	E55
chr2	214632800	214634400	E74
chr2	214634400	214634600	E72
chr2	214634600	214635600	E74
chr2	214635600	214635800	E75
chr2	214635800	214637800	E74
chr2	214637800	214638000	E72
chr2	214638000	214639600	E74
chr2	214639600	214639800	E75
chr2	214639800	214642800	E74
chr2	214642800	214643000	E46
chr2	214643000	214643200	E74
chr2	214643200	214643400	E72
chr2	214643400	214649200	E74
chr2	214649200	214649400	E72
chr2	214649400	214650200	E74
chr2	214650200	214650400	E48
chr2	214650400	214650600	E72
chr2	214650600	214655200	E74
chr2	214655200	214655400	E54
chr2	214655400	214656200	E74
chr2	214656200	214656400	E46
chr2	214656400	214656600	E72
chr2	214656600	214660200	E74
chr2	214660200	214660400	E79
chr2	214660400	214663000	E74
chr2	214663000	214663200	E48
chr2	214663200	214663400	E74
chr2	214663400	214663600	E72
chr2	214663600	214666000	E74
chr2	214666000	214666200	E72
chr2	214666200	214666400	E74
chr2	214666400	214666600	E72
chr2	214666600	214669600	E74
chr2	214669600	214669800	E44
chr2	214669800	214670400	E82
chr2	214670400	214670600	E13
chr2	214670600	214676600	E74
chr2	214676600	214676800	E46
chr2	214676800	214680200	E74
chr2	214680200	214680400	E72
chr2	214680400	214681800	E74
chr2	214681800	214682000	E13
chr2	214682000	214683200	E74
chr2	214683200	214683400	E72
chr2	214683400	214691000	E73
chr2	214691000	214691200	E72
chr2	214691200	214691600	E74
chr2	214691600	214691800	E72
chr2	214691800	214699200	E73
chr2	214699200	214699400	E47
chr2	214699400	214702400	E73
chr2	214702400	214702600	E47
chr2	214702600	214711200	E73
chr2	214711200	214711400	E47
chr2	214711400	214731200	E73
chr2	214731200	214731400	E72
chr2	214731400	214734600	E74
chr2	214734600	214734800	E72
chr2	214734800	214737200	E74
chr2	214737200	214737400	E45
chr2	214737400	214739000	E74
chr2	214739000	214739200	E46
chr2	214739200	214746000	E74
chr2	214746000	214746200	E46
chr2	214746200	214747800	E74
chr2	214747800	214748000	E46
chr2	214748000	214750600	E74
chr2	214750600	214750800	E79
chr2	214750800	214760600	E73
chr2	214760600	214760800	E47
chr2	214760800	214799000	E73
chr2	214799000	214799200	E72
chr2	214799200	214799400	E74
chr2	214799400	214799600	E25
chr2	214799600	214799800	E27
chr2	214799800	214800000	E36
chr2	214800000	214800600	E74
chr2	214800600	214800800	E48
chr2	214800800	214801200	E72
chr2	214801200	214801600	E74
chr2	214801600	214801800	E76
chr2	214801800	214806200	E74
chr2	214806200	214806400	E46
chr2	214806400	214815600	E73
chr2	214815600	214815800	E80
chr2	214815800	214818600	E74
chr2	214818600	214818800	E72
chr2	214818800	214822800	E74
chr2	214822800	214823000	E46
chr2	214823000	214824000	E74
chr2	214824000	214824200	E48
chr2	214824200	214824600	E74
chr2	214824600	214824800	E45
chr2	214824800	214825000	E46
chr2	214825000	214835000	E73
chr2	214835000	214835200	E46
chr2	214835200	214836000	E74
chr2	214836000	214836200	E72
chr2	214836200	214838200	E74
chr2	214838200	214838400	E71
chr2	214838400	214844200	E74
chr2	214844200	214844400	E46
chr2	214844400	214845600	E74
chr2	214845600	214845800	E72
chr2	214845800	214846800	E73
chr2	214846800	214847000	E47
chr2	214847000	214860600	E73
chr2	214860600	214860800	E25
chr2	214860800	214861000	E74
chr2	214861000	214861200	E72
chr2	214861200	214873800	E73
chr2	214873800	214874000	E47
chr2	214874000	214875600	E73
chr2	214875600	214875800	E72
chr2	214875800	214883400	E73
chr2	214883400	214883600	E72
chr2	214883600	214885600	E74
chr2	214885600	214885800	E46
chr2	214885800	214896600	E73
chr2	214896600	214896800	E47
chr2	214896800	214901800	E73
chr2	214901800	214902000	E47
chr2	214902000	214903200	E73
chr2	214903200	214903400	E47
chr2	214903400	214924200	E73
chr2	214924200	214924400	E72
chr2	214924400	214926200	E74
chr2	214926200	214926600	E82
chr2	214926600	214926800	E7
chr2	214926800	214927000	E82
chr2	214927000	214927200	E7
chr2	214927200	214927400	E25
chr2	214927400	214930000	E74
chr2	214930000	214930200	E13
chr2	214930200	214930800	E74
chr2	214930800	214931000	E46
chr2	214931000	214935600	E74
chr2	214935600	214935800	E48
chr2	214935800	214940000	E74
chr2	214940000	214940200	E77
chr2	214940200	214940800	E82
chr2	214940800	214941000	E8
chr2	214941000	214941200	E13
chr2	214941200	214941400	E12
chr2	214941400	214941600	E82
chr2	214941600	214942000	E8
chr2	214942000	214942200	E82
chr2	214942200	214942400	E7
chr2	214942400	214942600	E82
chr2	214942600	214944800	E74
chr2	214944800	214945000	E72
chr2	214945000	214946800	E74
chr2	214946800	214947000	E76
chr2	214947000	214953800	E74
chr2	214953800	214954000	E72
chr2	214954000	214959600	E74
chr2	214959600	214959800	E45
chr2	214959800	214960800	E73
chr2	214960800	214961000	E47
chr2	214961000	214966600	E73
chr2	214966600	214966800	E72
chr2	214966800	214968000	E74
chr2	214968000	214968200	E82
chr2	214968200	214968400	E6
chr2	214968400	214968800	E7
chr2	214968800	214969000	E82
chr2	214969000	214969200	E77
chr2	214969200	214971400	E74
chr2	214971400	214971600	E72
chr2	214971600	214971800	E46
chr2	214971800	214975200	E74
chr2	214975200	214975400	E13
chr2	214975400	214975600	E82
chr2	214975600	214975800	E13
chr2	214975800	214976000	E7
chr2	214976000	214976400	E82
chr2	214976400	214985000	E73
chr2	214985000	214985200	E46
chr2	214985200	214994800	E73
chr2	214994800	214995200	E82
chr2	214995200	214995400	E7
chr2	214995400	214996000	E82
chr2	214996000	214998800	E74
chr2	214998800	214999000	E79
chr2	214999000	215006400	E73
chr2	215006400	215008200	E74
chr2	215008200	215008400	E48
chr2	215008400	215008600	E74
chr2	215008600	215008800	E48
chr2	215008800	215009400	E82
chr2	215009400	215009600	E48
chr2	215009600	215011400	E74
chr2	215011400	215019000	E73
chr2	215019000	215019200	E72
chr2	215019200	215021600	E74
chr2	215021600	215021800	E72
chr2	215021800	215022000	E74
chr2	215022000	215022200	E13
chr2	215022200	215025400	E74
chr2	215025400	215025600	E72
chr2	215025600	215028000	E74
chr2	215028000	215028200	E13
chr2	215028200	215032000	E74
chr2	215032000	215032200	E75
chr2	215032200	215033800	E74
chr2	215033800	215034000	E48
chr2	215034000	215043000	E74
chr2	215043000	215043200	E25
chr2	215043200	215044200	E82
chr2	215044200	215044400	E6
chr2	215044400	215044600	E7
chr2	215044600	215045000	E83
chr2	215045000	215045400	E12
chr2	215045400	215045600	E4
chr2	215045600	215046000	E11
chr2	215046000	215046200	E12
chr2	215046200	215046800	E83
chr2	215046800	215047200	E82
chr2	215047200	215047400	E46
chr2	215047400	215048000	E74
chr2	215048000	215048200	E48
chr2	215048200	215048400	E7
chr2	215048400	215049200	E82
chr2	215049200	215049400	E7
chr2	215049400	215049600	E6
chr2	215049600	215051200	E74
chr2	215051200	215051400	E72
chr2	215051400	215052800	E74
chr2	215052800	215053000	E72
chr2	215053000	215055600	E74
chr2	215055600	215055800	E72
chr2	215055800	215058800	E73
chr2	215058800	215059000	E79
chr2	215059000	215067400	E73
chr2	215067400	215067600	E79
chr2	215067600	215067800	E74
chr2	215067800	215068000	E46
chr2	215068000	215068400	E83
chr2	215068400	215068600	E56
chr2	215068600	215068800	E45
chr2	215068800	215069000	E48
chr2	215069000	215069400	E56
chr2	215069400	215069600	E74
chr2	215069600	215069800	E72
chr2	215069800	215074200	E74
chr2	215074200	215074400	E46
chr2	215074400	215078600	E74
chr2	215078600	215078800	E75
chr2	215078800	215081000	E74
chr2	215081000	215081200	E72
chr2	215081200	215081800	E74
chr2	215081800	215082200	E82
chr2	215082200	215082400	E13
chr2	215082400	215082600	E82
chr2	215082600	215084600	E74
chr2	215084600	215084800	E46
chr2	215084800	215085000	E48
chr2	215085000	215085200	E7
chr2	215085200	215085400	E45
chr2	215085400	215085600	E72
chr2	215085600	215089400	E74
chr2	215089400	215089600	E72
chr2	215089600	215095400	E73
chr2	215095400	215095600	E71
chr2	215095600	215097200	E74
chr2	215097200	215097400	E71
chr2	215097400	215099400	E73
chr2	215099400	215099600	E47
chr2	215099600	215117200	E73
chr2	215117200	215117400	E46
chr2	215117400	215117600	E72
chr2	215117600	215123800	E73
chr2	215123800	215124000	E47
chr2	215124000	215134000	E73
chr2	215134000	215134200	E47
chr2	215134200	215148400	E73
chr2	215148400	215148600	E72
chr2	215148600	215150000	E74
chr2	215150000	215150200	E46
chr2	215150200	215153000	E74
chr2	215153000	215153400	E72
chr2	215153400	215154800	E74
chr2	215154800	215155000	E72
chr2	215155000	215158800	E74
chr2	215158800	215159000	E80
chr2	215159000	215166000	E73
chr2	215166000	215166200	E72
chr2	215166200	215170200	E74
chr2	215170200	215170400	E72
chr2	215170400	215171800	E74
chr2	215171800	215172000	E48
chr2	215172000	215174600	E74
chr2	215174600	215175000	E82
chr2	215175000	215175200	E16
chr2	215175200	215175400	E84
chr2	215175400	215175600	E56
chr2	215175600	215176000	E84
chr2	215176000	215176200	E54
chr2	215176200	215176600	E55
chr2	215176600	215177000	E84
chr2	215177000	215184000	E74
chr2	215184000	215184200	E72
chr2	215184200	215187000	E74
chr2	215187000	215187200	E76
chr2	215187200	215188400	E74
chr2	215188400	215188600	E45
chr2	215188600	215189000	E74
chr2	215189000	215189200	E72
chr2	215189200	215212600	E73
chr2	215212600	215212800	E71
chr2	215212800	215214000	E74
chr2	215214000	215224400	E73
chr2	215224400	215224600	E72
chr2	215224600	215225600	E74
chr2	215225600	215225800	E72
chr2	215225800	215226000	E71
chr2	215226000	215227800	E74
chr2	215227800	215228000	E48
chr2	215228000	215230600	E74
chr2	215230600	215230800	E72
chr2	215230800	215231800	E74
chr2	215231800	215232000	E25
chr2	215232000	215233800	E74
chr2	215233800	215234000	E72
chr2	215234000	215236000	E74
chr2	215236000	215236200	E82
chr2	215236200	215236400	E7
chr2	215236400	215236600	E82
chr2	215236600	215239600	E74
chr2	215239600	215239800	E48
chr2	215239800	215244800	E74
chr2	215244800	215245000	E72
chr2	215245000	215255400	E73
chr2	215255400	215255600	E47
chr2	215255600	215256200	E73
chr2	215256200	215256400	E72
chr2	215256400	215256600	E48
chr2	215256600	215256800	E72
chr2	215256800	215259000	E74
chr2	215259000	215259200	E72
chr2	215259200	215261200	E74
chr2	215261200	215261400	E72
chr2	215261400	215262400	E74
chr2	215262400	215262600	E71
chr2	215262600	215270000	E73
chr2	215270000	215270200	E47
chr2	215270200	215271600	E73
chr2	215271600	215271800	E47
chr2	215271800	215275800	E73
chr2	215275800	215276000	E47
chr2	215276000	215280800	E73
chr2	215280800	215281000	E47
chr2	215281000	215284400	E73
chr2	215284400	215284600	E72
chr2	215284600	215285800	E74
chr2	215285800	215286000	E72
chr2	215286000	215287000	E74
chr2	215287000	215295000	E73
chr2	215295000	215295200	E72
chr2	215295200	215306800	E74
chr2	215306800	215307000	E48
chr2	215307000	215308400	E74
chr2	215308400	215308600	E76
chr2	215308600	215311000	E74
chr2	215311000	215311200	E46
chr2	215311200	215315600	E73
chr2	215315600	215315800	E79
chr2	215315800	215322600	E73
chr2	215322600	215322800	E47
chr2	215322800	215323800	E73
chr2	215323800	215324000	E47
chr2	215324000	215333400	E73
chr2	215333400	215333600	E47
chr2	215333600	215337800	E73
chr2	215337800	215338000	E79
chr2	215338000	215339000	E74
chr2	215339000	215339200	E84
chr2	215339200	215347600	E74
chr2	215347600	215347800	E46
chr2	215347800	215354200	E74
chr2	215354200	215354400	E45
chr2	215354400	215354600	E72
chr2	215354600	215356800	E74
chr2	215356800	215357000	E72
chr2	215357000	215357200	E46
chr2	215357200	215357400	E74
chr2	215357400	215357600	E72
chr2	215357600	215358600	E74
chr2	215358600	215362000	E73
chr2	215362000	215363000	E74
chr2	215363000	215363200	E72
chr2	215363200	215363600	E74
chr2	215363600	215363800	E72
chr2	215363800	215368200	E74
chr2	215368200	215368400	E38
chr2	215368400	215368600	E55
chr2	215368600	215369000	E84
chr2	215369000	215376400	E74
chr2	215376400	215376600	E46
chr2	215376600	215380400	E74
chr2	215380400	215380600	E46
chr2	215380600	215383200	E74
chr2	215383200	215383400	E48
chr2	215383400	215385200	E74
chr2	215385200	215385400	E72
chr2	215385400	215386000	E74
chr2	215386000	215386200	E72
chr2	215386200	215392600	E73
chr2	215392600	215392800	E78
chr2	215392800	215393000	E74
chr2	215393000	215393200	E72
chr2	215393200	215398000	E74
chr2	215398000	215398200	E72
chr2	215398200	215406600	E73
chr2	215406600	215406800	E47
chr2	215406800	215411200	E73
chr2	215411200	215411400	E72
chr2	215411400	215417000	E73
chr2	215417000	215417200	E47
chr2	215417200	215418200	E73
chr2	215418200	215418400	E72
chr2	215418400	215424000	E74
chr2	215424000	215424200	E37
chr2	215424200	215424400	E38
chr2	215424400	215424600	E55
chr2	215424600	215424800	E53
chr2	215424800	215425000	E55
chr2	215425000	215425200	E38
chr2	215425200	215425800	E55
chr2	215425800	215426000	E54
chr2	215426000	215427200	E74
chr2	215427200	215427400	E46
chr2	215427400	215433800	E74
chr2	215433800	215434000	E72
chr2	215434000	215434600	E74
chr2	215434600	215434800	E45
chr2	215434800	215438800	E74
chr2	215438800	215439000	E71
chr2	215439000	215439800	E74
chr2	215439800	215440400	E55
chr2	215440400	215440600	E25
chr2	215440600	215443000	E74
chr2	215443000	215443200	E72
chr2	215443200	215451200	E73
chr2	215451200	215451400	E25
chr2	215451400	215452200	E74
chr2	215452200	215452400	E72
chr2	215452400	215452600	E74
chr2	215452600	215452800	E72
chr2	215452800	215455000	E74
chr2	215455000	215455200	E72
chr2	215455200	215458600	E74
chr2	215458600	215458800	E72
chr2	215458800	215460200	E74
chr2	215460200	215460400	E48
chr2	215460400	215463000	E74
chr2	215463000	215463200	E80
chr2	215463200	215464000	E74
chr2	215464000	215464200	E46
chr2	215464200	215466800	E74
chr2	215466800	215467000	E72
chr2	215467000	215467400	E74
chr2	215467400	215467600	E72
chr2	215467600	215467800	E45
chr2	215467800	215472200	E73
chr2	215472200	215472400	E47
chr2	215472400	215500200	E73
chr2	215500200	215500600	E74
chr2	215500600	215500800	E72
chr2	215500800	215501600	E74
chr2	215501600	215501800	E72
chr2	215501800	215502000	E45
chr2	215502000	215504800	E74
chr2	215504800	215505200	E48
chr2	215505200	215506800	E74
chr2	215506800	215507000	E13
chr2	215507000	215513000	E74
chr2	215513000	215513200	E46
chr2	215513200	215513600	E48
chr2	215513600	215514400	E74
chr2	215514400	215514600	E72
chr2	215514600	215521400	E74
chr2	215521400	215521600	E45
chr2	215521600	215526800	E74
chr2	215526800	215527000	E72
chr2	215527000	215527200	E74
chr2	215527200	215527400	E46
chr2	215527400	215530800	E74
chr2	215530800	215531000	E72
chr2	215531000	215538200	E74
chr2	215538200	215538400	E38
chr2	215538400	215538600	E36
chr2	215538600	215539000	E35
chr2	215539000	215539200	E52
chr2	215539200	215539400	E38
chr2	215539400	215539600	E35
chr2	215539600	215539800	E36
chr2	215539800	215540000	E38
chr2	215540000	215540200	E37
chr2	215540200	215540600	E48
chr2	215540600	215540800	E37
chr2	215540800	215541000	E34
chr2	215541000	215541200	E35
chr2	215541200	215541600	E52
chr2	215541600	215542000	E36
chr2	215542000	215542200	E55
chr2	215542200	215542400	E37
chr2	215542400	215542600	E55
chr2	215542600	215542800	E38
chr2	215542800	215543000	E54
chr2	215543000	215543400	E55
chr2	215543400	215543600	E35
chr2	215543600	215543800	E42
chr2	215543800	215544200	E41
chr2	215544200	215544400	E63
chr2	215544400	215544800	E64
chr2	215544800	215545000	E63
chr2	215545000	215545200	E66
chr2	215545200	215545400	E50
chr2	215545400	215545600	E44
chr2	215545600	215545800	E45
chr2	215545800	215546000	E44
chr2	215546000	215546200	E38
chr2	215546200	215546400	E25
chr2	215546400	215546600	E82
chr2	215546600	215546800	E25
chr2	215546800	215547200	E82
chr2	215547200	215547400	E13
chr2	215547400	215547600	E11
chr2	215547600	215547800	E27
chr2	215547800	215548000	E43
chr2	215548000	215548200	E51
chr2	215548200	215548400	E21
chr2	215548400	215548600	E28
chr2	215548600	215548800	E21
chr2	215548800	215549000	E28
chr2	215549000	215549400	E82
chr2	215549400	215555000	E74
chr2	215555000	215555200	E55
chr2	215555200	215555400	E37
chr2	215555400	215555600	E55
chr2	215555600	215555800	E48
chr2	215555800	215556000	E72
chr2	215556000	215559400	E74
chr2	215559400	215559600	E45
chr2	215559600	215560000	E74
chr2	215560000	215560400	E72
chr2	215560400	215560600	E80
chr2	215560600	215560800	E74
chr2	215560800	215561000	E72
chr2	215561000	215561200	E46
chr2	215561200	215562000	E74
chr2	215562000	215562200	E45
chr2	215562200	215563600	E74
chr2	215563600	215563800	E72
chr2	215563800	215566200	E74
chr2	215566200	215566400	E45
chr2	215566400	215569800	E74
chr2	215569800	215570000	E46
chr2	215570000	215570200	E74
chr2	215570200	215570400	E13
chr2	215570400	215570800	E74
chr2	215570800	215571000	E72
chr2	215571000	215571800	E74
chr2	215571800	215572000	E46
chr2	215572000	215572800	E74
chr2	215572800	215573000	E12
chr2	215573000	215573200	E8
chr2	215573200	215573400	E6
chr2	215573400	215574200	E82
chr2	215574200	215575000	E74
chr2	215575000	215575600	E82
chr2	215575600	215575800	E6
chr2	215575800	215576000	E7
chr2	215576000	215576200	E36
chr2	215576200	215576400	E55
chr2	215576400	215576600	E46
chr2	215576600	215576800	E72
chr2	215576800	215579800	E74
chr2	215579800	215580600	E82
chr2	215580600	215580800	E77
chr2	215580800	215581000	E48
chr2	215581000	215581600	E55
chr2	215581600	215581800	E37
chr2	215581800	215582000	E36
chr2	215582000	215582200	E38
chr2	215582200	215582400	E34
chr2	215582400	215582600	E48
chr2	215582600	215582800	E74
chr2	215582800	215583000	E72
chr2	215583000	215586400	E74
chr2	215586400	215586600	E48
chr2	215586600	215589000	E74
chr2	215589000	215589200	E78
chr2	215589200	215590400	E74
chr2	215590400	215591200	E82
chr2	215591200	215591600	E7
chr2	215591600	215591800	E12
chr2	215591800	215592000	E13
chr2	215592000	215592800	E82
chr2	215592800	215593000	E6
chr2	215593000	215593200	E50
chr2	215593200	215593600	E6
chr2	215593600	215595000	E82
chr2	215595000	215596400	E83
chr2	215596400	215597000	E82
chr2	215597000	215597200	E48
chr2	215597200	215598400	E82
chr2	215598400	215599600	E83
chr2	215599600	215600000	E15
chr2	215600000	215600600	E16
chr2	215600600	215601000	E15
chr2	215601000	215601200	E68
chr2	215601200	215601400	E17
chr2	215601400	215601600	E63
chr2	215601600	215602200	E85
chr2	215602200	215602400	E67
chr2	215602400	215602600	E85
chr2	215602600	215602800	E67
chr2	215602800	215603000	E64
chr2	215603000	215603400	E65
chr2	215603400	215603600	E2
chr2	215603600	215603800	E69
chr2	215603800	215604000	E14
chr2	215604000	215604200	E41
chr2	215604200	215604400	E40
chr2	215604400	215604600	E8
chr2	215604600	215604800	E6
chr2	215604800	215605200	E7
chr2	215605200	215605400	E82
chr2	215605400	215605600	E13
chr2	215605600	215605800	E40
chr2	215605800	215606400	E14
chr2	215606400	215606800	E69
chr2	215606800	215607000	E60
chr2	215607000	215607200	E40
chr2	215607200	215607600	E59
chr2	215607600	215607800	E42
chr2	215607800	215608200	E52
chr2	215608200	215608400	E54
chr2	215608400	215608600	E84
chr2	215608600	215609400	E55
chr2	215609400	215609600	E13
chr2	215609600	215609800	E44
chr2	215609800	215610000	E82
chr2	215610000	215610200	E77
chr2	215610200	215610400	E13
chr2	215610400	215610600	E12
chr2	215610600	215610800	E83
chr2	215610800	215611000	E68
chr2	215611000	215611200	E70
chr2	215611200	215611600	E15
chr2	215611600	215612000	E41
chr2	215612000	215612200	E34
chr2	215612200	215612400	E7
chr2	215612400	215612600	E40
chr2	215612600	215612800	E66
chr2	215612800	215613000	E60
chr2	215613000	215613200	E65
chr2	215613200	215613400	E69
chr2	215613400	215613800	E14
chr2	215613800	215614200	E15
chr2	215614200	215614800	E83
chr2	215614800	215615000	E16
chr2	215615000	215615200	E22
chr2	215615200	215615400	E16
chr2	215615400	215615600	E83
chr2	215615600	215616000	E16
chr2	215616000	215616400	E83
chr2	215616400	215616600	E82
chr2	215616600	215616800	E48
chr2	215616800	215618000	E82
chr2	215618000	215618200	E39
chr2	215618200	215618400	E25
chr2	215618400	215618600	E8
chr2	215618600	215618800	E13
chr2	215618800	215619000	E82
chr2	215619000	215619200	E6
chr2	215619200	215619600	E82
chr2	215619600	215619800	E6
chr2	215619800	215620000	E44
chr2	215620000	215621000	E74
chr2	215621000	215621200	E48
chr2	215621200	215626000	E74
chr2	215626000	215626200	E38
chr2	215626200	215626400	E13
chr2	215626400	215626600	E82
chr2	215626600	215627000	E13
chr2	215627000	215627200	E74
chr2	215627200	215627400	E81
chr2	215627400	215632000	E74
chr2	215632000	215632200	E72
chr2	215632200	215634600	E74
chr2	215634600	215634800	E75
chr2	215634800	215637600	E74
chr2	215637600	215637800	E56
chr2	215637800	215638000	E25
chr2	215638000	215638800	E82
chr2	215638800	215639000	E25
chr2	215639000	215639600	E82
chr2	215639600	215639800	E36
chr2	215639800	215640000	E55
chr2	215640000	215640400	E74
chr2	215640400	215640600	E45
chr2	215640600	215640800	E82
chr2	215640800	215641000	E25
chr2	215641000	215641200	E82
chr2	215641200	215641400	E48
chr2	215641400	215642800	E74
chr2	215642800	215643000	E25
chr2	215643000	215645400	E74
chr2	215645400	215645600	E48
chr2	215645600	215647200	E74
chr2	215647200	215647400	E46
chr2	215647400	215648200	E74
chr2	215648200	215648400	E76
chr2	215648400	215649800	E74
chr2	215649800	215650400	E82
chr2	215650400	215651200	E83
chr2	215651200	215652400	E82
chr2	215652400	215652600	E13
chr2	215652600	215658600	E74
chr2	215658600	215658800	E71
chr2	215658800	215659000	E74
chr2	215659000	215659200	E71
chr2	215659200	215659400	E46
chr2	215659400	215659800	E74
chr2	215659800	215660000	E76
chr2	215660000	215660200	E44
chr2	215660200	215660400	E74
chr2	215660400	215660600	E48
chr2	215660600	215661200	E74
chr2	215661200	215661400	E82
chr2	215661400	215662000	E13
chr2	215662000	215662200	E82
chr2	215662200	215662400	E39
chr2	215662400	215662600	E16
chr2	215662600	215662800	E38
chr2	215662800	215663000	E13
chr2	215663000	215663200	E37
chr2	215663200	215663400	E38
chr2	215663400	215663600	E57
chr2	215663600	215663800	E35
chr2	215663800	215664200	E57
chr2	215664200	215664400	E54
chr2	215664400	215664600	E77
chr2	215664600	215664800	E25
chr2	215664800	215665200	E82
chr2	215665200	215665400	E36
chr2	215665400	215665600	E54
chr2	215665600	215666200	E55
chr2	215666200	215666400	E57
chr2	215666400	215666600	E40
chr2	215666600	215667000	E31
chr2	215667000	215667200	E32
chr2	215667200	215667400	E31
chr2	215667400	215667600	E16
chr2	215667600	215667800	E39
chr2	215667800	215668400	E36
chr2	215668400	215668600	E37
chr2	215668600	215668800	E56
chr2	215668800	215669400	E82
chr2	215669400	215669600	E55
chr2	215669600	215669800	E48
chr2	215669800	215670000	E45
chr2	215670000	215670200	E56
chr2	215670200	215670400	E12
chr2	215670400	215670600	E9
chr2	215670600	215670800	E70
chr2	215670800	215671200	E43
chr2	215671200	215671400	E33
chr2	215671400	215671600	E29
chr2	215671600	215671800	E28
chr2	215671800	215672000	E85
chr2	215672000	215672200	E20
chr2	215672200	215673800	E19
chr2	215673800	215674000	E20
chr2	215674000	215674600	E19
chr2	215674600	215674800	E18
chr2	215674800	215675400	E20
chr2	215675400	215675600	E28
chr2	215675600	215675800	E51
chr2	215675800	215676000	E32
chr2	215676000	215676200	E35
chr2	215676200	215676400	E25
chr2	215676400	215676800	E38
chr2	215676800	215677000	E13
chr2	215677000	215683000	E74
chr2	215683000	215683200	E72
chr2	215683200	215684600	E74
chr2	215684600	215684800	E46
chr2	215684800	215685000	E72
chr2	215685000	215689600	E74
chr2	215689600	215690000	E48
chr2	215690000	215691600	E74
chr2	215691600	215691800	E13
chr2	215691800	215692800	E82
chr2	215692800	215693000	E74
chr2	215693000	215693200	E46
chr2	215693200	215693400	E72
chr2	215693400	215695600	E74
chr2	215695600	215695800	E48
chr2	215695800	215696800	E74
chr2	215696800	215697000	E46
chr2	215697000	215697600	E74
chr2	215697600	215697800	E71
chr2	215697800	215702200	E74
chr2	215702200	215702400	E72
chr2	215702400	215702800	E74
chr2	215702800	215703000	E13
chr2	215703000	215703200	E5
chr2	215703200	215703400	E44
chr2	215703400	215703600	E6
chr2	215703600	215703800	E50
chr2	215703800	215704000	E34
chr2	215704000	215704200	E42
chr2	215704200	215704400	E35
chr2	215704400	215704600	E41
chr2	215704600	215704800	E34
chr2	215704800	215705000	E44
chr2	215705000	215705800	E74
chr2	215705800	215706000	E46
chr2	215706000	215707000	E74
chr2	215707000	215707200	E48
chr2	215707200	215710400	E74
chr2	215710400	215710600	E72
chr2	215710600	215711600	E74
chr2	215711600	215711800	E72
chr2	215711800	215716000	E74
chr2	215716000	215716200	E79
chr2	215716200	215716400	E46
chr2	215716400	215716600	E45
chr2	215716600	215717400	E74
chr2	215717400	215717600	E72
chr2	215717600	215717800	E81
chr2	215717800	215735600	E73
chr2	215735600	215735800	E72
chr2	215735800	215737200	E74
chr2	215737200	215737400	E38
chr2	215737400	215737600	E55
chr2	215737600	215737800	E37
chr2	215737800	215738000	E55
chr2	215738000	215738400	E37
chr2	215738400	215738600	E55
chr2	215738600	215738800	E37
chr2	215738800	215739000	E55
chr2	215739000	215739200	E48
chr2	215739200	215747600	E74
chr2	215747600	215747800	E75
chr2	215747800	215753600	E74
chr2	215753600	215753800	E46
chr2	215753800	215759200	E74
chr2	215759200	215759400	E48
chr2	215759400	215762000	E74
chr2	215762000	215762200	E72
chr2	215762200	215763400	E74
chr2	215763400	215763600	E46
chr2	215763600	215766000	E74
chr2	215766000	215766200	E71
chr2	215766200	215766400	E74
chr2	215766400	215766600	E48
chr2	215766600	215767000	E74
chr2	215767000	215767200	E75
chr2	215767200	215767400	E82
chr2	215767400	215767600	E13
chr2	215767600	215768000	E44
chr2	215768000	215768200	E46
chr2	215768200	215772600	E73
chr2	215772600	215772800	E47
chr2	215772800	215787000	E73
chr2	215787000	215787400	E72
chr2	215787400	215794400	E74
chr2	215794400	215794800	E82
chr2	215794800	215795000	E13
chr2	215795000	215798400	E74
chr2	215798400	215798600	E72
chr2	215798600	215802000	E74
chr2	215802000	215802200	E80
chr2	215802200	215811800	E74
chr2	215811800	215812000	E44
chr2	215812000	215812200	E46
chr2	215812200	215814600	E74
chr2	215814600	215814800	E25
chr2	215814800	215815400	E74
chr2	215815400	215815600	E46
chr2	215815600	215817800	E73
chr2	215817800	215818000	E47
chr2	215818000	215825000	E73
chr2	215825000	215826600	E84
chr2	215826600	215826800	E16
chr2	215826800	215827000	E82
chr2	215827000	215832800	E74
chr2	215832800	215833000	E46
chr2	215833000	215833200	E48
chr2	215833200	215833400	E74
chr2	215833400	215833600	E13
chr2	215833600	215833800	E7
chr2	215833800	215834400	E82
chr2	215834400	215834600	E13
chr2	215834600	215835000	E82
chr2	215835000	215835200	E38
chr2	215835200	215835400	E13
chr2	215835400	215843000	E74
chr2	215843000	215843200	E13
chr2	215843200	215843400	E48
chr2	215843400	215846800	E74
chr2	215846800	215847000	E48
chr2	215847000	215847200	E46
chr2	215847200	215850000	E74
chr2	215850000	215850200	E13
chr2	215850200	215850400	E48
chr2	215850400	215850600	E37
chr2	215850600	215850800	E55
chr2	215850800	215851000	E54
chr2	215851000	215851200	E71
chr2	215851200	215853600	E74
chr2	215853600	215853800	E13
chr2	215853800	215855400	E82
chr2	215855400	215855600	E13
chr2	215855600	215857000	E82
chr2	215857000	215857200	E7
chr2	215857200	215857400	E13
chr2	215857400	215857600	E57
chr2	215857600	215857800	E40
chr2	215857800	215858000	E41
chr2	215858000	215858200	E9
chr2	215858200	215858600	E40
chr2	215858600	215858800	E15
chr2	215858800	215859200	E68
chr2	215859200	215859600	E62
chr2	215859600	215860000	E63
chr2	215860000	215860200	E64
chr2	215860200	215860800	E67
chr2	215860800	215861000	E17
chr2	215861000	215861400	E64
chr2	215861400	215861800	E63
chr2	215861800	215862200	E61
chr2	215862200	215862600	E58
chr2	215862600	215862800	E52
chr2	215862800	215863000	E57
chr2	215863000	215863400	E15
chr2	215863400	215863600	E56
chr2	215863600	215863800	E53
chr2	215863800	215864000	E56
chr2	215864000	215864200	E82
chr2	215864200	215864400	E7
chr2	215864400	215864800	E82
chr2	215864800	215865000	E13
chr2	215865000	215865400	E82
chr2	215865400	215865600	E13
chr2	215865600	215866000	E56
chr2	215866000	215866200	E16
chr2	215866200	215866600	E84
chr2	215866600	215866800	E54
chr2	215866800	215867000	E42
chr2	215867000	215867200	E57
chr2	215867200	215867400	E56
chr2	215867400	215867800	E84
chr2	215867800	215868000	E56
chr2	215868000	215868200	E55
chr2	215868200	215868400	E48
chr2	215868400	215874000	E74
chr2	215874000	215874200	E77
chr2	215874200	215874600	E74
chr2	215874600	215874800	E84
chr2	215874800	215875200	E38
chr2	215875200	215875600	E36
chr2	215875600	215875800	E84
chr2	215875800	215878600	E74
chr2	215878600	215879000	E55
chr2	215879000	215879200	E74
chr2	215879200	215879400	E55
chr2	215879400	215882200	E74
chr2	215882200	215882600	E82
chr2	215882600	215882800	E16
chr2	215882800	215883200	E84
chr2	215883200	215883400	E56
chr2	215883400	215883800	E57
chr2	215883800	215884000	E32
chr2	215884000	215884200	E70
chr2	215884200	215884600	E43
chr2	215884600	215884800	E70
chr2	215884800	215885400	E58
chr2	215885400	215885800	E57
chr2	215885800	215886000	E56
chr2	215886000	215887800	E84
chr2	215887800	215888200	E82
chr2	215888200	215888400	E38
chr2	215888400	215888600	E48
chr2	215888600	215889600	E74
chr2	215889600	215889800	E72
chr2	215889800	215890200	E74
chr2	215890200	215890400	E48
chr2	215890400	215893000	E74
chr2	215893000	215893200	E72
chr2	215893200	215896200	E74
chr2	215896200	215896600	E82
chr2	215896600	215896800	E7
chr2	215896800	215897800	E82
chr2	215897800	215898000	E25
chr2	215898000	215907800	E73
chr2	215907800	215908000	E47
chr2	215908000	215912200	E73
chr2	215912200	215912400	E72
chr2	215912400	215914400	E74
chr2	215914400	215914600	E71
chr2	215914600	215917800	E74
chr2	215917800	215918000	E72
chr2	215918000	215921400	E74
chr2	215921400	215922000	E84
chr2	215922000	215924800	E74
chr2	215924800	215925000	E25
chr2	215925000	215933200	E73
chr2	215933200	215933400	E72
chr2	215933400	215934000	E74
chr2	215934000	215934200	E47
chr2	215934200	215967600	E73
chr2	215967600	215967800	E72
chr2	215967800	215969200	E74
chr2	215969200	215972200	E82
chr2	215972200	215972400	E13
chr2	215972400	215973000	E74
chr2	215973000	215973200	E77
chr2	215973200	215976800	E74
chr2	215976800	215977000	E72
chr2	215977000	215986000	E73
chr2	215986000	215986400	E72
chr2	215986400	215986600	E48
chr2	215986600	215986800	E74
chr2	215986800	215987000	E48
chr2	215987000	215987400	E72
chr2	215987400	215993800	E74
chr2	215993800	215994000	E72
chr2	215994000	215994200	E77
chr2	215994200	215995000	E74
chr2	215995000	215995200	E44
chr2	215995200	215999200	E74
chr2	215999200	215999400	E73
chr2	215999400	215999600	E82
chr2	215999600	216000200	E83
chr2	216000200	216000600	E16
chr2	216000600	216001200	E22
chr2	216001200	216001400	E18
chr2	216001400	216001600	E22
chr2	216001600	216001800	E18
chr2	216001800	216002000	E22
chr2	216002000	216002600	E18
chr2	216002600	216002800	E70
chr2	216002800	216003200	E18
chr2	216003200	216003600	E22
chr2	216003600	216003800	E16
chr2	216003800	216004000	E15
chr2	216004000	216004400	E16
chr2	216004400	216004600	E15
chr2	216004600	216004800	E16
chr2	216004800	216005000	E22
chr2	216005000	216005400	E16
chr2	216005400	216005600	E22
chr2	216005600	216006200	E16
chr2	216006200	216008200	E83
chr2	216008200	216008800	E82
chr2	216008800	216009000	E83
chr2	216009000	216009200	E16
chr2	216009200	216009400	E22
chr2	216009400	216009600	E83
chr2	216009600	216015200	E73
chr2	216015200	216015400	E72
chr2	216015400	216015600	E74
chr2	216015600	216015800	E13
chr2	216015800	216025400	E73
chr2	216025400	216025600	E72
chr2	216025600	216026600	E74
chr2	216026600	216027000	E72
chr2	216027000	216028400	E74
chr2	216028400	216028600	E72
chr2	216028600	216032400	E74
chr2	216032400	216032600	E72
chr2	216032600	216035200	E74
chr2	216035200	216035400	E48
chr2	216035400	216035600	E77
chr2	216035600	216035800	E82
chr2	216035800	216036200	E56
chr2	216036200	216036400	E25
chr2	216036400	216036800	E55
chr2	216036800	216037600	E74
chr2	216037600	216037800	E48
chr2	216037800	216039200	E74
chr2	216039200	216039600	E48
chr2	216039600	216042600	E74
chr2	216042600	216042800	E77
chr2	216042800	216043200	E82
chr2	216043200	216044800	E74
chr2	216044800	216045000	E72
chr2	216045000	216051800	E74
chr2	216051800	216052000	E46
chr2	216052000	216054600	E74
chr2	216054600	216054800	E13
chr2	216054800	216056800	E74
chr2	216056800	216057000	E72
chr2	216057000	216060600	E74
chr2	216060600	216060800	E72
chr2	216060800	216070200	E73
chr2	216070200	216070400	E46
chr2	216070400	216070600	E13
chr2	216070600	216071000	E82
chr2	216071000	216071200	E74
chr2	216071200	216071400	E46
chr2	216071400	216076800	E73
chr2	216076800	216077000	E72
chr2	216077000	216079800	E73
chr2	216079800	216080000	E47
chr2	216080000	216084800	E73
chr2	216084800	216085000	E79
chr2	216085000	216086000	E74
chr2	216086000	216086200	E72
chr2	216086200	216090200	E74
chr2	216090200	216090400	E48
chr2	216090400	216090800	E74
chr2	216090800	216091000	E77
chr2	216091000	216091400	E74
chr2	216091400	216091800	E72
chr2	216091800	216092600	E74
chr2	216092600	216092800	E72
chr2	216092800	216093000	E74
chr2	216093000	216093200	E71
chr2	216093200	216096000	E74
chr2	216096000	216096200	E72
chr2	216096200	216096400	E80
chr2	216096400	216101800	E74
chr2	216101800	216102000	E55
chr2	216102000	216102200	E53
chr2	216102200	216102400	E54
chr2	216102400	216102600	E55
chr2	216102600	216105200	E74
chr2	216105200	216105400	E72
chr2	216105400	216111600	E74
chr2	216111600	216111800	E75
chr2	216111800	216112000	E46
chr2	216112000	216115400	E74
chr2	216115400	216115600	E37
chr2	216115600	216115800	E38
chr2	216115800	216116000	E77
chr2	216116000	216125000	E74
chr2	216125000	216125200	E45
chr2	216125200	216127600	E74
chr2	216127600	216127800	E72
chr2	216127800	216128400	E74
chr2	216128400	216128600	E48
chr2	216128600	216131200	E74
chr2	216131200	216131400	E72
chr2	216131400	216132600	E74
chr2	216132600	216134000	E82
chr2	216134000	216134200	E83
chr2	216134200	216134600	E25
chr2	216134600	216134800	E84
chr2	216134800	216136800	E74
chr2	216136800	216137000	E82
chr2	216137000	216137200	E56
chr2	216137200	216137400	E82
chr2	216137400	216138000	E25
chr2	216138000	216138400	E84
chr2	216138400	216139200	E74
chr2	216139200	216139400	E84
chr2	216139400	216140000	E55
chr2	216140000	216140200	E48
chr2	216140200	216143000	E74
chr2	216143000	216143200	E46
chr2	216143200	216146000	E74
chr2	216146000	216146200	E72
chr2	216146200	216147600	E74
chr2	216147600	216147800	E48
chr2	216147800	216154200	E74
chr2	216154200	216154400	E48
chr2	216154400	216154600	E74
chr2	216154600	216154800	E72
chr2	216154800	216155000	E74
chr2	216155000	216155200	E46
chr2	216155200	216157800	E74
chr2	216157800	216158000	E72
chr2	216158000	216159400	E74
chr2	216159400	216159600	E72
chr2	216159600	216167600	E73
chr2	216167600	216167800	E47
chr2	216167800	216170200	E73
chr2	216170200	216170400	E80
chr2	216170400	216173400	E74
chr2	216173400	216173600	E48
chr2	216173600	216174000	E55
chr2	216174000	216174600	E74
chr2	216174600	216174800	E48
chr2	216174800	216175000	E77
chr2	216175000	216175200	E48
chr2	216175200	216175400	E82
chr2	216175400	216175600	E25
chr2	216175600	216175800	E26
chr2	216175800	216176000	E28
chr2	216176000	216176400	E85
chr2	216176400	216176800	E20
chr2	216176800	216177400	E19
chr2	216177400	216177600	E20
chr2	216177600	216178000	E85
chr2	216178000	216178200	E28
chr2	216178200	216178400	E29
chr2	216178400	216178800	E26
chr2	216178800	216179200	E25
chr2	216179200	216179400	E31
chr2	216179400	216179600	E36
chr2	216179600	216179800	E56
chr2	216179800	216180000	E16
chr2	216180000	216180200	E23
chr2	216180200	216180400	E25
chr2	216180400	216180600	E31
chr2	216180600	216180800	E82
chr2	216180800	216181000	E31
chr2	216181000	216181200	E32
chr2	216181200	216181400	E37
chr2	216181400	216181600	E56
chr2	216181600	216181800	E84
chr2	216181800	216182200	E55
chr2	216182200	216182400	E37
chr2	216182400	216182800	E82
chr2	216182800	216183000	E25
chr2	216183000	216183200	E36
chr2	216183200	216184600	E74
chr2	216184600	216184800	E82
chr2	216184800	216185000	E13
chr2	216185000	216185200	E56
chr2	216185200	216185400	E77
chr2	216185400	216187200	E74
chr2	216187200	216187400	E55
chr2	216187400	216187600	E53
chr2	216187600	216187800	E55
chr2	216187800	216188000	E53
chr2	216188000	216188200	E25
chr2	216188200	216188600	E84
chr2	216188600	216188800	E57
chr2	216188800	216189000	E84
chr2	216189000	216189200	E25
chr2	216189200	216189400	E23
chr2	216189400	216190600	E84
chr2	216190600	216190800	E74
chr2	216190800	216191000	E46
chr2	216191000	216192400	E74
chr2	216192400	216192600	E72
chr2	216192600	216192800	E74
chr2	216192800	216193200	E48
chr2	216193200	216193400	E55
chr2	216193400	216193600	E38
chr2	216193600	216194000	E55
chr2	216194000	216194600	E84
chr2	216194600	216194800	E39
chr2	216194800	216195000	E82
chr2	216195000	216195200	E13
chr2	216195200	216195400	E56
chr2	216195400	216195600	E25
chr2	216195600	216195800	E82
chr2	216195800	216196000	E38
chr2	216196000	216196200	E82
chr2	216196200	216196400	E44
chr2	216196400	216196800	E39
chr2	216196800	216197000	E42
chr2	216197000	216197200	E38
chr2	216197200	216197400	E39
chr2	216197400	216197600	E35
chr2	216197600	216197800	E41
chr2	216197800	216198000	E57
chr2	216198000	216198200	E15
chr2	216198200	216198400	E39
chr2	216198400	216198600	E6
chr2	216198600	216198800	E82
chr2	216198800	216199000	E6
chr2	216199000	216199200	E7
chr2	216199200	216200200	E82
chr2	216200200	216202000	E74
chr2	216202000	216202200	E48
chr2	216202200	216206400	E74
chr2	216206400	216206600	E46
chr2	216206600	216208400	E74
chr2	216208400	216208600	E72
chr2	216208600	216209000	E74
chr2	216209000	216209200	E72
chr2	216209200	216210400	E74
chr2	216210400	216210600	E45
chr2	216210600	216215800	E74
chr2	216215800	216216000	E45
chr2	216216000	216221400	E74
chr2	216221400	216221600	E72
chr2	216221600	216225400	E74
chr2	216225400	216225800	E7
chr2	216225800	216226000	E6
chr2	216226000	216226200	E82
chr2	216226200	216227000	E74
chr2	216227000	216227200	E75
chr2	216227200	216227400	E48
chr2	216227400	216227600	E16
chr2	216227600	216228200	E84
chr2	216228200	216228800	E16
chr2	216228800	216229000	E84
chr2	216229000	216229200	E16
chr2	216229200	216229600	E84
chr2	216229600	216229800	E16
chr2	216229800	216230000	E68
chr2	216230000	216230200	E15
chr2	216230200	216230400	E70
chr2	216230400	216230600	E68
chr2	216230600	216230800	E16
chr2	216230800	216231000	E84
chr2	216231000	216235600	E74
chr2	216235600	216235800	E44
chr2	216235800	216236000	E48
chr2	216236000	216236200	E55
chr2	216236200	216236400	E38
chr2	216236400	216236600	E16
chr2	216236600	216236800	E82
chr2	216236800	216237200	E15
chr2	216237200	216237400	E68
chr2	216237400	216238000	E15
chr2	216238000	216238200	E56
chr2	216238200	216238400	E48
chr2	216238400	216238600	E38
chr2	216238600	216238800	E55
chr2	216238800	216239000	E48
chr2	216239000	216239200	E44
chr2	216239200	216241600	E74
chr2	216241600	216241800	E72
chr2	216241800	216246400	E74
chr2	216246400	216246600	E47
chr2	216246600	216250000	E74
chr2	216250000	216250200	E72
chr2	216250200	216250600	E74
chr2	216250600	216250800	E48
chr2	216250800	216251000	E72
chr2	216251000	216253200	E74
chr2	216253200	216253400	E71
chr2	216253400	216256200	E74
chr2	216256200	216256800	E82
chr2	216256800	216259200	E74
chr2	216259200	216259400	E46
chr2	216259400	216281600	E73
chr2	216281600	216281800	E25
chr2	216281800	216284200	E74
chr2	216284200	216284400	E72
chr2	216284400	216291800	E74
chr2	216291800	216292000	E81
chr2	216292000	216293400	E74
chr2	216293400	216293600	E78
chr2	216293600	216299600	E74
chr2	216299600	216299800	E77
chr2	216299800	216300200	E82
chr2	216300200	216300400	E31
chr2	216300400	216300600	E24
chr2	216300600	216300800	E29
chr2	216300800	216301000	E26
chr2	216301000	216301200	E29
chr2	216301200	216301400	E26
chr2	216301400	216301600	E29
chr2	216301600	216301800	E30
chr2	216301800	216302000	E35
chr2	216302000	216302200	E55
chr2	216302200	216304200	E74
chr2	216304200	216304400	E45
chr2	216304400	216305000	E73
chr2	216305000	216305200	E47
chr2	216305200	216319800	E73
chr2	216319800	216320000	E25
chr2	216320000	216320200	E72
chr2	216320200	216322000	E74
chr2	216322000	216322200	E48
chr2	216322200	216326000	E74
chr2	216326000	216326200	E72
chr2	216326200	216327200	E74
chr2	216327200	216327400	E48
chr2	216327400	216330400	E74
chr2	216330400	216330600	E72
chr2	216330600	216335800	E74
chr2	216335800	216336000	E78
chr2	216336000	216342000	E74
chr2	216342000	216342200	E46
chr2	216342200	216351200	E74
chr2	216351200	216351400	E44
chr2	216351400	216357800	E74
chr2	216357800	216358200	E82
chr2	216358200	216358400	E6
chr2	216358400	216358600	E7
chr2	216358600	216359000	E82
chr2	216359000	216366200	E74
chr2	216366200	216366400	E72
chr2	216366400	216369000	E74
chr2	216369000	216369200	E72
chr2	216369200	216376600	E74
chr2	216376600	216376800	E48
chr2	216376800	216377000	E45
chr2	216377000	216381200	E74
chr2	216381200	216381400	E44
chr2	216381400	216381600	E74
chr2	216381600	216381800	E46
chr2	216381800	216388400	E73
chr2	216388400	216388800	E72
chr2	216388800	216391600	E74
chr2	216391600	216391800	E46
chr2	216391800	216392000	E74
chr2	216392000	216392200	E72
chr2	216392200	216394600	E74
chr2	216394600	216394800	E72
chr2	216394800	216397000	E74
chr2	216397000	216397200	E71
chr2	216397200	216397400	E74
chr2	216397400	216398200	E72
chr2	216398200	216398800	E74
chr2	216398800	216399000	E48
chr2	216399000	216399800	E74
chr2	216399800	216400000	E80
chr2	216400000	216400600	E74
chr2	216400600	216400800	E13
chr2	216400800	216404000	E74
chr2	216404000	216404200	E72
chr2	216404200	216404400	E74
chr2	216404400	216404600	E46
chr2	216404600	216405600	E74
chr2	216405600	216405800	E46
chr2	216405800	216406000	E74
chr2	216406000	216406200	E72
chr2	216406200	216406800	E74
chr2	216406800	216407000	E72
chr2	216407000	216410000	E74
chr2	216410000	216410200	E45
chr2	216410200	216417400	E74
chr2	216417400	216417600	E72
chr2	216417600	216418400	E74
chr2	216418400	216418600	E45
chr2	216418600	216418800	E82
chr2	216418800	216421000	E74
chr2	216421000	216421400	E72
chr2	216421400	216426800	E74
chr2	216426800	216427000	E46
chr2	216427000	216428200	E74
chr2	216428200	216428400	E76
chr2	216428400	216430400	E74
chr2	216430400	216431400	E82
chr2	216431400	216431800	E7
chr2	216431800	216432200	E50
chr2	216432200	216432400	E5
chr2	216432400	216432600	E44
chr2	216432600	216432800	E5
chr2	216432800	216433000	E6
chr2	216433000	216433200	E25
chr2	216433200	216433800	E82
chr2	216433800	216434000	E72
chr2	216434000	216447400	E73
chr2	216447400	216447600	E72
chr2	216447600	216447800	E74
chr2	216447800	216448000	E73
chr2	216448000	216448200	E82
chr2	216448200	216448800	E83
chr2	216448800	216449200	E12
chr2	216449200	216450000	E83
chr2	216450000	216458600	E73
chr2	216458600	216458800	E47
chr2	216458800	216466000	E73
chr2	216466000	216466400	E74
chr2	216466400	216466600	E48
chr2	216466600	216468400	E74
chr2	216468400	216468600	E72
chr2	216468600	216470200	E74
chr2	216470200	216470600	E82
chr2	216470600	216470800	E7
chr2	216470800	216471000	E5
chr2	216471000	216471200	E7
chr2	216471200	216471400	E5
chr2	216471400	216471600	E4
chr2	216471600	216471800	E6
chr2	216471800	216472000	E5
chr2	216472000	216472200	E7
chr2	216472200	216472400	E6
chr2	216472400	216472600	E82
chr2	216472600	216472800	E13
chr2	216472800	216474800	E74
chr2	216474800	216475000	E6
chr2	216475000	216476000	E82
chr2	216476000	216476200	E13
chr2	216476200	216476400	E50
chr2	216476400	216476600	E7
chr2	216476600	216476800	E50
chr2	216476800	216477000	E8
chr2	216477000	216477200	E13
chr2	216477200	216477600	E12
chr2	216477600	216477800	E25
chr2	216477800	216478200	E12
chr2	216478200	216478400	E7
chr2	216478400	216479200	E82
chr2	216479200	216479400	E46
chr2	216479400	216480000	E82
chr2	216480000	216480400	E7
chr2	216480400	216480600	E5
chr2	216480600	216480800	E7
chr2	216480800	216481000	E6
chr2	216481000	216481600	E82
chr2	216481600	216482400	E74
chr2	216482400	216482600	E82
chr2	216482600	216482800	E78
chr2	216482800	216483600	E74
chr2	216483600	216483800	E82
chr2	216483800	216484000	E25
chr2	216484000	216484200	E23
chr2	216484200	216484400	E24
chr2	216484400	216484800	E23
chr2	216484800	216485000	E6
chr2	216485000	216485200	E82
chr2	216485200	216487000	E74
chr2	216487000	216487200	E72
chr2	216487200	216491000	E74
chr2	216491000	216491200	E7
chr2	216491200	216492200	E82
chr2	216492200	216492400	E6
chr2	216492400	216492800	E82
chr2	216492800	216493000	E7
chr2	216493000	216493400	E82
chr2	216493400	216495600	E74
chr2	216495600	216495800	E72
chr2	216495800	216501200	E73
chr2	216501200	216501400	E72
chr2	216501400	216507000	E73
chr2	216507000	216507200	E72
chr2	216507200	216524400	E73
chr2	216524400	216524600	E80
chr2	216524600	216526400	E74
chr2	216526400	216527200	E82
chr2	216527200	216527400	E13
chr2	216527400	216527600	E82
chr2	216527600	216527800	E83
chr2	216527800	216528000	E25
chr2	216528000	216528400	E83
chr2	216528400	216528600	E12
chr2	216528600	216528800	E7
chr2	216528800	216529200	E82
chr2	216529200	216529400	E25
chr2	216529400	216529600	E23
chr2	216529600	216529800	E9
chr2	216529800	216530200	E12
chr2	216530200	216530400	E7
chr2	216530400	216530600	E13
chr2	216530600	216535400	E74
chr2	216535400	216535600	E82
chr2	216535600	216535800	E6
chr2	216535800	216536400	E7
chr2	216536400	216537800	E82
chr2	216537800	216538000	E7
chr2	216538000	216539600	E82
chr2	216539600	216539800	E13
chr2	216539800	216542000	E74
chr2	216542000	216542400	E82
chr2	216542400	216542600	E6
chr2	216542600	216543000	E82
chr2	216543000	216543200	E7
chr2	216543200	216545000	E82
chr2	216545000	216545200	E83
chr2	216545200	216545600	E22
chr2	216545600	216545800	E70
chr2	216545800	216546000	E18
chr2	216546000	216546800	E22
chr2	216546800	216548400	E82
chr2	216548400	216548600	E13
chr2	216548600	216554800	E73
chr2	216554800	216555000	E47
chr2	216555000	216559800	E73
chr2	216559800	216560200	E72
chr2	216560200	216562000	E74
chr2	216562000	216562200	E45
chr2	216562200	216564800	E74
chr2	216564800	216565000	E25
chr2	216565000	216566000	E74
chr2	216566000	216566200	E46
chr2	216566200	216568800	E74
chr2	216568800	216569000	E45
chr2	216569000	216569400	E74
chr2	216569400	216569600	E45
chr2	216569600	216569800	E25
chr2	216569800	216570600	E82
chr2	216570600	216570800	E74
chr2	216570800	216571000	E82
chr2	216571000	216573600	E74
chr2	216573600	216573800	E46
chr2	216573800	216580800	E73
chr2	216580800	216581000	E47
chr2	216581000	216583000	E73
chr2	216583000	216583200	E47
chr2	216583200	216584800	E73
chr2	216584800	216586000	E74
chr2	216586000	216586200	E72
chr2	216586200	216587600	E74
chr2	216587600	216588400	E82
chr2	216588400	216588600	E44
chr2	216588600	216588800	E72
chr2	216588800	216589000	E45
chr2	216589000	216589200	E44
chr2	216589200	216589400	E7
chr2	216589400	216589600	E6
chr2	216589600	216589800	E13
chr2	216589800	216590000	E7
chr2	216590000	216590200	E45
chr2	216590200	216592000	E74
chr2	216592000	216592200	E82
chr2	216592200	216592400	E39
chr2	216592400	216592600	E55
chr2	216592600	216592800	E37
chr2	216592800	216593000	E55
chr2	216593000	216593200	E31
chr2	216593200	216593400	E36
chr2	216593400	216593600	E38
chr2	216593600	216594000	E36
chr2	216594000	216594200	E38
chr2	216594200	216594400	E55
chr2	216594400	216594600	E38
chr2	216594600	216597400	E74
chr2	216597400	216597600	E45
chr2	216597600	216599600	E74
chr2	216599600	216599800	E45
chr2	216599800	216602600	E74
chr2	216602600	216602800	E72
chr2	216602800	216607400	E74
chr2	216607400	216607600	E72
chr2	216607600	216612400	E74
chr2	216612400	216612600	E79
chr2	216612600	216613200	E74
chr2	216613200	216614000	E82
chr2	216614000	216614200	E5
chr2	216614200	216614400	E7
chr2	216614400	216614600	E4
chr2	216614600	216614800	E5
chr2	216614800	216615000	E82
chr2	216615000	216615200	E5
chr2	216615200	216615600	E6
chr2	216615600	216616000	E82
chr2	216616000	216617600	E74
chr2	216617600	216617800	E46
chr2	216617800	216619400	E74
chr2	216619400	216619600	E48
chr2	216619600	216620600	E74
chr2	216620600	216620800	E72
chr2	216620800	216623200	E74
chr2	216623200	216623400	E72
chr2	216623400	216629000	E73
chr2	216629000	216629400	E47
chr2	216629400	216635600	E73
chr2	216635600	216635800	E46
chr2	216635800	216639800	E74
chr2	216639800	216640000	E72
chr2	216640000	216643800	E74
chr2	216643800	216644000	E75
chr2	216644000	216645600	E74
chr2	216645600	216645800	E46
chr2	216645800	216648200	E74
chr2	216648200	216648400	E48
chr2	216648400	216652800	E74
chr2	216652800	216653000	E47
chr2	216653000	216656000	E74
chr2	216656000	216656200	E13
chr2	216656200	216656400	E82
chr2	216656400	216656600	E48
chr2	216656600	216657000	E74
chr2	216657000	216657200	E72
chr2	216657200	216657800	E74
chr2	216657800	216658600	E82
chr2	216658600	216658800	E45
chr2	216658800	216660800	E74
chr2	216660800	216661000	E13
chr2	216661000	216661200	E38
chr2	216661200	216661800	E7
chr2	216661800	216662000	E45
chr2	216662000	216662200	E72
chr2	216662200	216665600	E74
chr2	216665600	216665800	E46
chr2	216665800	216666000	E72
chr2	216666000	216667200	E74
chr2	216667200	216667400	E13
chr2	216667400	216671600	E74
chr2	216671600	216671800	E48
chr2	216671800	216673000	E74
chr2	216673000	216673400	E55
chr2	216673400	216673600	E56
chr2	216673600	216674400	E55
chr2	216674400	216674600	E56
chr2	216674600	216674800	E37
chr2	216674800	216675000	E13
chr2	216675000	216675200	E39
chr2	216675200	216675400	E41
chr2	216675400	216675600	E66
chr2	216675600	216675800	E64
chr2	216675800	216676000	E67
chr2	216676000	216676200	E85
chr2	216676200	216676400	E17
chr2	216676400	216676600	E18
chr2	216676600	216677000	E85
chr2	216677000	216677400	E60
chr2	216677400	216677600	E66
chr2	216677600	216677800	E3
chr2	216677800	216678000	E66
chr2	216678000	216678200	E38
chr2	216678200	216678400	E45
chr2	216678400	216678600	E48
chr2	216678600	216680200	E74
chr2	216680200	216680400	E48
chr2	216680400	216681000	E82
chr2	216681000	216681200	E7
chr2	216681200	216681400	E6
chr2	216681400	216681600	E82
chr2	216681600	216682200	E74
chr2	216682200	216682400	E72
chr2	216682400	216682800	E73
chr2	216682800	216683800	E74
chr2	216683800	216688000	E73
chr2	216688000	216689400	E74
chr2	216689400	216689600	E72
chr2	216689600	216691200	E74
chr2	216691200	216691400	E48
chr2	216691400	216693400	E82
chr2	216693400	216693600	E74
chr2	216693600	216693800	E12
chr2	216693800	216694000	E13
chr2	216694000	216694800	E82
chr2	216694800	216695000	E13
chr2	216695000	216695200	E12
chr2	216695200	216695400	E8
chr2	216695400	216695800	E9
chr2	216695800	216696200	E70
chr2	216696200	216696400	E43
chr2	216696400	216696800	E70
chr2	216696800	216697000	E68
chr2	216697000	216697400	E12
chr2	216697400	216697600	E9
chr2	216697600	216698000	E13
chr2	216698000	216698200	E12
chr2	216698200	216698400	E13
chr2	216698400	216698600	E82
chr2	216698600	216698800	E45
chr2	216698800	216700200	E74
chr2	216700200	216700400	E72
chr2	216700400	216700800	E74
chr2	216700800	216701000	E46
chr2	216701000	216701800	E74
chr2	216701800	216702000	E80
chr2	216702000	216702400	E74
chr2	216702400	216702600	E45
chr2	216702600	216703200	E74
chr2	216703200	216703400	E45
chr2	216703400	216703800	E82
chr2	216703800	216704000	E39
chr2	216704000	216704200	E44
chr2	216704200	216704400	E42
chr2	216704400	216704800	E59
chr2	216704800	216705400	E60
chr2	216705400	216705600	E61
chr2	216705600	216705800	E59
chr2	216705800	216706400	E61
chr2	216706400	216706600	E62
chr2	216706600	216706800	E13
chr2	216706800	216707200	E5
chr2	216707200	216707400	E6
chr2	216707400	216708600	E74
chr2	216708600	216708800	E45
chr2	216708800	216710400	E74
chr2	216710400	216710600	E37
chr2	216710600	216711000	E35
chr2	216711000	216711400	E33
chr2	216711400	216711600	E32
chr2	216711600	216711800	E37
chr2	216711800	216712000	E38
chr2	216712000	216712200	E55
chr2	216712200	216712400	E46
chr2	216712400	216712600	E74
chr2	216712600	216712800	E38
chr2	216712800	216713000	E48
chr2	216713000	216713200	E46
chr2	216713200	216713600	E74
chr2	216713600	216713800	E46
chr2	216713800	216715000	E74
chr2	216715000	216715200	E71
chr2	216715200	216719400	E74
chr2	216719400	216719600	E77
chr2	216719600	216722200	E74
chr2	216722200	216722400	E72
chr2	216722400	216724600	E74
chr2	216724600	216724800	E48
chr2	216724800	216725800	E74
chr2	216725800	216726000	E45
chr2	216726000	216727600	E74
chr2	216727600	216727800	E48
chr2	216727800	216728000	E74
chr2	216728000	216728200	E45
chr2	216728200	216730800	E74
chr2	216730800	216731000	E72
chr2	216731000	216732400	E74
chr2	216732400	216732600	E75
chr2	216732600	216737200	E74
chr2	216737200	216737400	E72
chr2	216737400	216739600	E74
chr2	216739600	216739800	E82
chr2	216739800	216740200	E6
chr2	216740200	216740400	E7
chr2	216740400	216740600	E82
chr2	216740600	216740800	E6
chr2	216740800	216741000	E4
chr2	216741000	216741200	E5
chr2	216741200	216741400	E7
chr2	216741400	216741600	E82
chr2	216741600	216741800	E7
chr2	216741800	216742000	E82
chr2	216742000	216742200	E6
chr2	216742200	216742400	E8
chr2	216742400	216742600	E9
chr2	216742600	216743200	E8
chr2	216743200	216743400	E4
chr2	216743400	216743600	E9
chr2	216743600	216744000	E8
chr2	216744000	216744200	E9
chr2	216744200	216744400	E3
chr2	216744400	216745000	E8
chr2	216745000	216745200	E5
chr2	216745200	216745400	E41
chr2	216745400	216746000	E3
chr2	216746000	216746200	E9
chr2	216746200	216746600	E8
chr2	216746600	216746800	E13
chr2	216746800	216747000	E6
chr2	216747000	216747400	E7
chr2	216747400	216747600	E8
chr2	216747600	216747800	E6
chr2	216747800	216748000	E7
chr2	216748000	216748200	E8
chr2	216748200	216748400	E13
chr2	216748400	216748600	E5
chr2	216748600	216748800	E7
chr2	216748800	216749000	E8
chr2	216749000	216749200	E25
chr2	216749200	216749400	E13
chr2	216749400	216750800	E82
chr2	216750800	216751000	E7
chr2	216751000	216751800	E82
chr2	216751800	216752200	E84
chr2	216752200	216754200	E82
chr2	216754200	216755200	E74
chr2	216755200	216755400	E76
chr2	216755400	216755600	E13
chr2	216755600	216756000	E82
chr2	216756000	216756400	E8
chr2	216756400	216756600	E7
chr2	216756600	216756800	E82
chr2	216756800	216757000	E48
chr2	216757000	216758600	E74
chr2	216758600	216758800	E72
chr2	216758800	216759400	E74
chr2	216759400	216759600	E82
chr2	216759600	216759800	E7
chr2	216759800	216760000	E6
chr2	216760000	216760200	E82
chr2	216760200	216762400	E74
chr2	216762400	216762600	E45
chr2	216762600	216764600	E74
chr2	216764600	216765000	E82
chr2	216765000	216765400	E7
chr2	216765400	216765600	E9
chr2	216765600	216765800	E8
chr2	216765800	216766000	E43
chr2	216766000	216766200	E51
chr2	216766200	216766400	E70
chr2	216766400	216766600	E9
chr2	216766600	216766800	E4
chr2	216766800	216767000	E7
chr2	216767000	216767200	E6
chr2	216767200	216767400	E5
chr2	216767400	216767800	E6
chr2	216767800	216768800	E82
chr2	216768800	216769000	E7
chr2	216769000	216770600	E82
chr2	216770600	216770800	E13
chr2	216770800	216771400	E82
chr2	216771400	216772800	E83
chr2	216772800	216775400	E82
chr2	216775400	216775600	E13
chr2	216775600	216775800	E76
chr2	216775800	216776400	E74
chr2	216776400	216776600	E48
chr2	216776600	216776800	E13
chr2	216776800	216777000	E8
chr2	216777000	216777200	E13
chr2	216777200	216777400	E12
chr2	216777400	216777600	E3
chr2	216777600	216777800	E9
chr2	216777800	216778000	E3
chr2	216778000	216778200	E66
chr2	216778200	216778600	E65
chr2	216778600	216780000	E1
chr2	216780000	216780200	E60
chr2	216780200	216780400	E70
chr2	216780400	216780600	E62
chr2	216780600	216780800	E68
chr2	216780800	216781000	E4
chr2	216781000	216781200	E41
chr2	216781200	216781400	E66
chr2	216781400	216781800	E41
chr2	216781800	216782000	E68
chr2	216782000	216782200	E60
chr2	216782200	216782400	E65
chr2	216782400	216782600	E64
chr2	216782600	216783000	E67
chr2	216783000	216783200	E1
chr2	216783200	216783400	E67
chr2	216783400	216783600	E64
chr2	216783600	216783800	E60
chr2	216783800	216784000	E43
chr2	216784000	216784400	E41
chr2	216784400	216784600	E40
chr2	216784600	216784800	E9
chr2	216784800	216785000	E12
chr2	216785000	216785600	E82
chr2	216785600	216785800	E7
chr2	216785800	216786000	E45
chr2	216786000	216786200	E48
chr2	216786200	216787000	E74
chr2	216787000	216787400	E72
chr2	216787400	216792000	E74
chr2	216792000	216792200	E76
chr2	216792200	216792800	E74
chr2	216792800	216793000	E48
chr2	216793000	216793400	E74
chr2	216793400	216793600	E45
chr2	216793600	216793800	E77
chr2	216793800	216794000	E55
chr2	216794000	216794200	E48
chr2	216794200	216794400	E36
chr2	216794400	216794600	E38
chr2	216794600	216794800	E36
chr2	216794800	216795200	E48
chr2	216795200	216796400	E82
chr2	216796400	216796600	E48
chr2	216796600	216797000	E74
chr2	216797000	216797200	E72
chr2	216797200	216798600	E74
chr2	216798600	216798800	E48
chr2	216798800	216799000	E74
chr2	216799000	216799200	E46
chr2	216799200	216806400	E73
chr2	216806400	216806600	E46
chr2	216806600	216807800	E74
chr2	216807800	216808000	E75
chr2	216808000	216808400	E74
chr2	216808400	216808600	E45
chr2	216808600	216813600	E74
chr2	216813600	216814400	E82
chr2	216814400	216814600	E7
chr2	216814600	216814800	E9
chr2	216814800	216815000	E13
chr2	216815000	216815400	E7
chr2	216815400	216815600	E13
chr2	216815600	216815800	E77
chr2	216815800	216816200	E74
chr2	216816200	216816400	E45
chr2	216816400	216819400	E74
chr2	216819400	216819600	E82
chr2	216819600	216819800	E25
chr2	216819800	216820000	E82
chr2	216820000	216820200	E45
chr2	216820200	216821600	E74
chr2	216821600	216822000	E77
chr2	216822000	216822600	E74
chr2	216822600	216822800	E75
chr2	216822800	216823600	E74
chr2	216823600	216823800	E45
chr2	216823800	216824400	E74
chr2	216824400	216824800	E48
chr2	216824800	216825000	E71
chr2	216825000	216827600	E74
chr2	216827600	216827800	E48
chr2	216827800	216828200	E82
chr2	216828200	216828400	E6
chr2	216828400	216828600	E8
chr2	216828600	216829000	E9
chr2	216829000	216829200	E4
chr2	216829200	216829400	E5
chr2	216829400	216829600	E7
chr2	216829600	216829800	E44
chr2	216829800	216830200	E82
chr2	216830200	216830400	E7
chr2	216830400	216830600	E82
chr2	216830600	216830800	E13
chr2	216830800	216831000	E56
chr2	216831000	216831200	E48
chr2	216831200	216831400	E45
chr2	216831400	216831600	E44
chr2	216831600	216832200	E82
chr2	216832200	216832400	E13
chr2	216832400	216832600	E16
chr2	216832600	216833000	E15
chr2	216833000	216833200	E68
chr2	216833200	216833400	E66
chr2	216833400	216833600	E9
chr2	216833600	216833800	E41
chr2	216833800	216834000	E66
chr2	216834000	216834200	E34
chr2	216834200	216834600	E35
chr2	216834600	216835200	E82
chr2	216835200	216835400	E13
chr2	216835400	216836000	E74
chr2	216836000	216836200	E72
chr2	216836200	216839000	E74
chr2	216839000	216839200	E82
chr2	216839200	216839400	E6
chr2	216839400	216839800	E44
chr2	216839800	216842200	E82
chr2	216842200	216842600	E7
chr2	216842600	216843000	E12
chr2	216843000	216843200	E22
chr2	216843200	216843400	E50
chr2	216843400	216843600	E4
chr2	216843600	216843800	E8
chr2	216843800	216844000	E7
chr2	216844000	216844200	E40
chr2	216844200	216844400	E62
chr2	216844400	216844600	E68
chr2	216844600	216844800	E40
chr2	216844800	216845000	E14
chr2	216845000	216845200	E68
chr2	216845200	216845400	E8
chr2	216845400	216845600	E7
chr2	216845600	216846000	E82
chr2	216846000	216846600	E83
chr2	216846600	216846800	E12
chr2	216846800	216847200	E15
chr2	216847200	216847400	E57
chr2	216847400	216847600	E22
chr2	216847600	216847800	E11
chr2	216847800	216848200	E18
chr2	216848200	216848400	E10
chr2	216848400	216848600	E9
chr2	216848600	216848800	E10
chr2	216848800	216849000	E3
chr2	216849000	216849200	E8
chr2	216849200	216849400	E25
chr2	216849400	216849600	E13
chr2	216849600	216850000	E82
chr2	216850000	216850200	E25
chr2	216850200	216851800	E82
chr2	216851800	216852000	E77
chr2	216852000	216853000	E74
chr2	216853000	216853200	E72
chr2	216853200	216853800	E74
chr2	216853800	216854000	E44
chr2	216854000	216854800	E74
chr2	216854800	216855200	E82
chr2	216855200	216855400	E13
chr2	216855400	216855600	E82
chr2	216855600	216855800	E7
chr2	216855800	216856200	E82
chr2	216856200	216856600	E83
chr2	216856600	216856800	E82
chr2	216856800	216857000	E25
chr2	216857000	216857200	E82
chr2	216857200	216859200	E74
chr2	216859200	216859400	E77
chr2	216859400	216859600	E82
chr2	216859600	216859800	E38
chr2	216859800	216860000	E36
chr2	216860000	216862200	E82
chr2	216862200	216862400	E13
chr2	216862400	216862600	E82
chr2	216862600	216862800	E13
chr2	216862800	216863000	E76
chr2	216863000	216864200	E74
chr2	216864200	216864400	E72
chr2	216864400	216864600	E46
chr2	216864600	216864800	E72
chr2	216864800	216865200	E74
chr2	216865200	216865400	E25
chr2	216865400	216865600	E82
chr2	216865600	216865800	E70
chr2	216865800	216866000	E69
chr2	216866000	216866400	E67
chr2	216866400	216866600	E85
chr2	216866600	216866800	E67
chr2	216866800	216867200	E85
chr2	216867200	216867800	E67
chr2	216867800	216868000	E64
chr2	216868000	216868200	E69
chr2	216868200	216868400	E65
chr2	216868400	216868800	E63
chr2	216868800	216869000	E64
chr2	216869000	216869400	E67
chr2	216869400	216869800	E85
chr2	216869800	216870000	E67
chr2	216870000	216870200	E85
chr2	216870200	216870400	E67
chr2	216870400	216871800	E85
chr2	216871800	216872000	E67
chr2	216872000	216872400	E60
chr2	216872400	216872600	E64
chr2	216872600	216872800	E61
chr2	216872800	216873000	E43
chr2	216873000	216873600	E67
chr2	216873600	216873800	E60
chr2	216873800	216874600	E51
chr2	216874600	216874800	E27
chr2	216874800	216875000	E30
chr2	216875000	216875200	E34
chr2	216875200	216875400	E33
chr2	216875400	216875600	E31
chr2	216875600	216875800	E22
chr2	216875800	216876000	E30
chr2	216876000	216876200	E26
chr2	216876200	216876600	E28
chr2	216876600	216876800	E20
chr2	216876800	216877200	E85
chr2	216877200	216878400	E19
chr2	216878400	216878800	E85
chr2	216878800	216879000	E67
chr2	216879000	216879200	E69
chr2	216879200	216879400	E8
chr2	216879400	216879800	E12
chr2	216879800	216880000	E10
chr2	216880000	216880200	E65
chr2	216880200	216880600	E67
chr2	216880600	216881400	E85
chr2	216881400	216882000	E67
chr2	216882000	216882400	E64
chr2	216882400	216882600	E63
chr2	216882600	216882800	E61
chr2	216882800	216883000	E68
chr2	216883000	216883200	E12
chr2	216883200	216883400	E8
chr2	216883400	216883600	E40
chr2	216883600	216884200	E13
chr2	216884200	216884400	E39
chr2	216884400	216884600	E13
chr2	216884600	216884800	E82
chr2	216884800	216885000	E13
chr2	216885000	216885200	E12
chr2	216885200	216886800	E82
chr2	216886800	216887000	E13
chr2	216887000	216887200	E82
chr2	216887200	216887400	E8
chr2	216887400	216887800	E12
chr2	216887800	216888000	E7
chr2	216888000	216888200	E12
chr2	216888200	216888400	E11
chr2	216888400	216888600	E8
chr2	216888600	216888800	E4
chr2	216888800	216889000	E12
chr2	216889000	216889200	E13
chr2	216889200	216890000	E82
chr2	216890000	216890200	E13
chr2	216890200	216890400	E82
chr2	216890400	216890600	E37
chr2	216890600	216890800	E13
chr2	216890800	216892000	E82
chr2	216892000	216892200	E84
chr2	216892200	216892400	E16
chr2	216892400	216892600	E36
chr2	216892600	216892800	E39
chr2	216892800	216893000	E35
chr2	216893000	216893200	E36
chr2	216893200	216893400	E37
chr2	216893400	216893600	E82
chr2	216893600	216893800	E55
chr2	216893800	216894000	E38
chr2	216894000	216894200	E39
chr2	216894200	216894400	E57
chr2	216894400	216894600	E68
chr2	216894600	216894800	E60
chr2	216894800	216895200	E64
chr2	216895200	216895400	E67
chr2	216895400	216895600	E64
chr2	216895600	216895800	E67
chr2	216895800	216896800	E85
chr2	216896800	216897000	E64
chr2	216897000	216897400	E85
chr2	216897400	216897600	E67
chr2	216897600	216897800	E64
chr2	216897800	216898400	E67
chr2	216898400	216898800	E64
chr2	216898800	216899400	E63
chr2	216899400	216899600	E65
chr2	216899600	216899800	E62
chr2	216899800	216900000	E4
chr2	216900000	216900200	E9
chr2	216900200	216900400	E6
chr2	216900400	216900800	E82
chr2	216900800	216901000	E13
chr2	216901000	216902400	E82
chr2	216902400	216902600	E13
chr2	216902600	216904800	E82
chr2	216904800	216905000	E46
chr2	216905000	216906600	E74
chr2	216906600	216906800	E48
chr2	216906800	216907200	E74
chr2	216907200	216907400	E48
chr2	216907400	216909000	E74
chr2	216909000	216909200	E37
chr2	216909200	216909400	E39
chr2	216909400	216909600	E40
chr2	216909600	216909800	E61
chr2	216909800	216910200	E59
chr2	216910200	216910400	E61
chr2	216910400	216910800	E42
chr2	216910800	216911000	E36
chr2	216911000	216911200	E56
chr2	216911200	216911400	E55
chr2	216911400	216911600	E48
chr2	216911600	216911800	E37
chr2	216911800	216912000	E38
chr2	216912000	216912200	E36
chr2	216912200	216912400	E54
chr2	216912400	216912600	E42
chr2	216912600	216912800	E36
chr2	216912800	216913000	E34
chr2	216913000	216913200	E36
chr2	216913200	216913400	E55
chr2	216913400	216913600	E36
chr2	216913600	216913800	E37
chr2	216913800	216915000	E55
chr2	216915000	216915200	E37
chr2	216915200	216915600	E34
chr2	216915600	216915800	E35
chr2	216915800	216916000	E36
chr2	216916000	216916200	E38
chr2	216916200	216916600	E82
chr2	216916600	216916800	E13
chr2	216916800	216917400	E82
chr2	216917400	216917600	E13
chr2	216917600	216917800	E12
chr2	216917800	216918000	E13
chr2	216918000	216918200	E8
chr2	216918200	216918400	E9
chr2	216918400	216918600	E11
chr2	216918600	216918800	E3
chr2	216918800	216919200	E66
chr2	216919200	216919400	E3
chr2	216919400	216919600	E9
chr2	216919600	216919800	E40
chr2	216919800	216920000	E41
chr2	216920000	216920200	E66
chr2	216920200	216920400	E65
chr2	216920400	216920600	E63
chr2	216920600	216920800	E64
chr2	216920800	216921000	E67
chr2	216921000	216921600	E85
chr2	216921600	216921800	E17
chr2	216921800	216923400	E85
chr2	216923400	216923600	E67
chr2	216923600	216924000	E64
chr2	216924000	216924200	E65
chr2	216924200	216924400	E10
chr2	216924400	216924600	E11
chr2	216924600	216924800	E3
chr2	216924800	216925000	E12
chr2	216925000	216925200	E7
chr2	216925200	216925400	E12
chr2	216925400	216925600	E8
chr2	216925600	216925800	E7
chr2	216925800	216926000	E77
chr2	216926000	216926400	E48
chr2	216926400	216926600	E16
chr2	216926600	216927000	E84
chr2	216927000	216927400	E82
chr2	216927400	216927600	E13
chr2	216927600	216928600	E74
chr2	216928600	216928800	E48
chr2	216928800	216929000	E55
chr2	216929000	216929200	E84
chr2	216929200	216929400	E57
chr2	216929400	216929600	E54
chr2	216929600	216930000	E37
chr2	216930000	216931600	E74
chr2	216931600	216931800	E45
chr2	216931800	216932800	E74
chr2	216932800	216933400	E55
chr2	216933400	216933600	E37
chr2	216933600	216933800	E84
chr2	216933800	216934000	E57
chr2	216934000	216934200	E56
chr2	216934200	216934400	E36
chr2	216934400	216934600	E57
chr2	216934600	216934800	E77
chr2	216934800	216936800	E74
chr2	216936800	216937000	E38
chr2	216937000	216937400	E82
chr2	216937400	216937600	E25
chr2	216937600	216938400	E74
chr2	216938400	216938600	E55
chr2	216938600	216939000	E53
chr2	216939000	216939200	E35
chr2	216939200	216939400	E38
chr2	216939400	216939600	E25
chr2	216939600	216939800	E32
chr2	216939800	216942200	E82
chr2	216942200	216942400	E44
chr2	216942400	216942600	E72
chr2	216942600	216942800	E74
chr2	216942800	216943000	E7
chr2	216943000	216943400	E82
chr2	216943400	216943600	E6
chr2	216943600	216943800	E82
chr2	216943800	216944200	E25
chr2	216944200	216944400	E82
chr2	216944400	216944600	E38
chr2	216944600	216944800	E36
chr2	216944800	216945000	E33
chr2	216945000	216945200	E31
chr2	216945200	216945400	E32
chr2	216945400	216945600	E29
chr2	216945600	216945800	E28
chr2	216945800	216946000	E21
chr2	216946000	216946600	E19
chr2	216946600	216946800	E28
chr2	216946800	216947000	E20
chr2	216947000	216947200	E28
chr2	216947200	216947400	E29
chr2	216947400	216947600	E24
chr2	216947600	216947800	E27
chr2	216947800	216948000	E23
chr2	216948000	216948200	E25
chr2	216948200	216948400	E31
chr2	216948400	216948600	E53
chr2	216948600	216949000	E52
chr2	216949000	216949400	E43
chr2	216949400	216949600	E33
chr2	216949600	216950000	E43
chr2	216950000	216950200	E31
chr2	216950200	216950400	E54
chr2	216950400	216950600	E56
chr2	216950600	216950800	E8
chr2	216950800	216951000	E14
chr2	216951000	216951200	E18
chr2	216951200	216951400	E22
chr2	216951400	216951600	E27
chr2	216951600	216951800	E22
chr2	216951800	216952200	E16
chr2	216952200	216952600	E84
chr2	216952600	216953000	E82
chr2	216953000	216953200	E45
chr2	216953200	216953400	E55
chr2	216953400	216954000	E84
chr2	216954000	216954200	E52
chr2	216954200	216954600	E59
chr2	216954600	216954800	E60
chr2	216954800	216955200	E64
chr2	216955200	216955800	E60
chr2	216955800	216956000	E62
chr2	216956000	216956200	E57
chr2	216956200	216956400	E56
chr2	216956400	216956600	E54
chr2	216956600	216956800	E53
chr2	216956800	216957200	E52
chr2	216957200	216957400	E53
chr2	216957400	216957600	E54
chr2	216957600	216959400	E74
chr2	216959400	216959600	E36
chr2	216959600	216959800	E38
chr2	216959800	216962000	E82
chr2	216962000	216962200	E74
chr2	216962200	216962400	E48
chr2	216962400	216967000	E74
chr2	216967000	216967200	E36
chr2	216967200	216967400	E53
chr2	216967400	216967600	E54
chr2	216967600	216968400	E74
chr2	216968400	216968600	E45
chr2	216968600	216968800	E7
chr2	216968800	216969000	E32
chr2	216969000	216969200	E33
chr2	216969200	216969400	E35
chr2	216969400	216969600	E32
chr2	216969600	216969800	E35
chr2	216969800	216970000	E13
chr2	216970000	216970400	E82
chr2	216970400	216970600	E38
chr2	216970600	216971200	E55
chr2	216971200	216971400	E37
chr2	216971400	216972800	E82
chr2	216972800	216973000	E16
chr2	216973000	216973200	E62
chr2	216973200	216973800	E85
chr2	216973800	216974000	E20
chr2	216974000	216975200	E19
chr2	216975200	216975400	E85
chr2	216975400	216975600	E20
chr2	216975600	216976000	E28
chr2	216976000	216976800	E51
chr2	216976800	216977000	E43
chr2	216977000	216977200	E51
chr2	216977200	216977400	E67
chr2	216977400	216978400	E85
chr2	216978400	216978600	E67
chr2	216978600	216979400	E85
chr2	216979400	216979600	E67
chr2	216979600	216980000	E85
chr2	216980000	216980400	E28
chr2	216980400	216980600	E27
chr2	216980600	216980800	E25
chr2	216980800	216981000	E45
chr2	216981000	216982000	E82
chr2	216982000	216982200	E23
chr2	216982200	216982400	E82
chr2	216982400	216982600	E48
chr2	216982600	216982800	E74
chr2	216982800	216983000	E72
chr2	216983000	216983200	E74
chr2	216983200	216983400	E46
chr2	216983400	216983800	E74
chr2	216983800	216984000	E46
chr2	216984000	216984600	E74
chr2	216984600	216986000	E82
chr2	216986000	216986600	E83
chr2	216986600	216986800	E25
chr2	216986800	216987800	E74
chr2	216987800	216988000	E46
chr2	216988000	216990200	E74
chr2	216990200	216990400	E45
chr2	216990400	216991600	E74
chr2	216991600	216991800	E72
chr2	216991800	216994000	E74
chr2	216994000	216994200	E48
chr2	216994200	216995400	E74
chr2	216995400	216995600	E79
chr2	216995600	216996800	E74
chr2	216996800	216997000	E72
chr2	216997000	216999000	E74
chr2	216999000	216999200	E72
chr2	216999200	216999400	E74
chr2	216999400	217000000	E84
chr2	217000000	217000400	E82
chr2	217000400	217000600	E7
chr2	217000600	217001400	E82
chr2	217001400	217001600	E74
chr2	217001600	217001800	E77
chr2	217001800	217002600	E74
chr2	217002600	217002800	E84
chr2	217002800	217003600	E55
chr2	217003600	217004000	E54
chr2	217004000	217004200	E37
chr2	217004200	217004400	E25
chr2	217004400	217004600	E54
chr2	217004600	217004800	E84
chr2	217004800	217005000	E56
chr2	217005000	217005200	E37
chr2	217005200	217005400	E84
chr2	217005400	217005600	E54
chr2	217005600	217005800	E55
chr2	217005800	217006000	E39
chr2	217006000	217006200	E56
chr2	217006200	217006400	E57
chr2	217006400	217006600	E58
chr2	217006600	217006800	E62
chr2	217006800	217007200	E67
chr2	217007200	217007400	E17
chr2	217007400	217007600	E70
chr2	217007600	217008000	E67
chr2	217008000	217008200	E18
chr2	217008200	217008400	E69
chr2	217008400	217008600	E68
chr2	217008600	217008800	E15
chr2	217008800	217009000	E57
chr2	217009000	217009400	E16
chr2	217009400	217010400	E84
chr2	217010400	217011200	E82
chr2	217011200	217011400	E13
chr2	217011400	217011600	E82
chr2	217011600	217011800	E13
chr2	217011800	217012000	E82
chr2	217012000	217012200	E38
chr2	217012200	217012400	E55
chr2	217012400	217013600	E74
chr2	217013600	217014000	E72
chr2	217014000	217015200	E74
chr2	217015200	217015400	E79
chr2	217015400	217015600	E72
chr2	217015600	217017200	E74
chr2	217017200	217017400	E72
chr2	217017400	217017800	E74
chr2	217017800	217018000	E72
chr2	217018000	217018200	E45
chr2	217018200	217018400	E37
chr2	217018400	217018600	E44
chr2	217018600	217021000	E74
chr2	217021000	217021200	E37
chr2	217021200	217022800	E74
chr2	217022800	217023000	E72
chr2	217023000	217023800	E74
chr2	217023800	217024000	E72
chr2	217024000	217024800	E74
chr2	217024800	217025000	E72
chr2	217025000	217026400	E74
chr2	217026400	217026600	E55
chr2	217026600	217027200	E74
chr2	217027200	217028400	E55
chr2	217028400	217028600	E25
chr2	217028600	217030000	E74
chr2	217030000	217030200	E54
chr2	217030200	217030400	E25
chr2	217030400	217031200	E74
chr2	217031200	217031400	E48
chr2	217031400	217032000	E74
chr2	217032000	217032200	E25
chr2	217032200	217037200	E74
chr2	217037200	217037400	E55
chr2	217037400	217037600	E35
chr2	217037600	217037800	E13
chr2	217037800	217038600	E74
chr2	217038600	217038800	E72
chr2	217038800	217039600	E74
chr2	217039600	217040000	E38
chr2	217040000	217040200	E82
chr2	217040200	217040600	E74
chr2	217040600	217040800	E45
chr2	217040800	217045000	E74
chr2	217045000	217045200	E37
chr2	217045200	217045400	E55
chr2	217045400	217045800	E38
chr2	217045800	217046200	E55
chr2	217046200	217046400	E37
chr2	217046400	217046600	E55
chr2	217046600	217046800	E38
chr2	217046800	217047000	E82
chr2	217047000	217047200	E38
chr2	217047200	217047400	E25
chr2	217047400	217047600	E38
chr2	217047600	217047800	E50
chr2	217047800	217048000	E62
chr2	217048000	217048200	E41
chr2	217048200	217048400	E57
chr2	217048400	217048600	E22
chr2	217048600	217048800	E57
chr2	217048800	217049000	E16
chr2	217049000	217049200	E13
chr2	217049200	217050200	E82
chr2	217050200	217050400	E7
chr2	217050400	217050600	E82
chr2	217050600	217051000	E25
chr2	217051000	217051800	E82
chr2	217051800	217053200	E74
chr2	217053200	217053400	E82
chr2	217053400	217053600	E74
chr2	217053600	217053800	E82
chr2	217053800	217054000	E13
chr2	217054000	217054400	E82
chr2	217054400	217054600	E48
chr2	217054600	217055000	E82
chr2	217055000	217055200	E25
chr2	217055200	217056200	E74
chr2	217056200	217056400	E48
chr2	217056400	217056600	E82
chr2	217056600	217056800	E13
chr2	217056800	217057000	E12
chr2	217057000	217057200	E13
chr2	217057200	217057400	E82
chr2	217057400	217057600	E16
chr2	217057600	217057800	E84
chr2	217057800	217058000	E55
chr2	217058000	217058200	E37
chr2	217058200	217058400	E35
chr2	217058400	217058600	E42
chr2	217058600	217058800	E35
chr2	217058800	217059000	E56
chr2	217059000	217059400	E40
chr2	217059400	217059600	E42
chr2	217059600	217059800	E32
chr2	217059800	217060000	E7
chr2	217060000	217060800	E82
chr2	217060800	217061000	E13
chr2	217061000	217061400	E82
chr2	217061400	217061600	E7
chr2	217061600	217062000	E82
chr2	217062000	217062200	E48
chr2	217062200	217062400	E74
chr2	217062400	217062600	E48
chr2	217062600	217062800	E82
chr2	217062800	217063000	E13
chr2	217063000	217063200	E55
chr2	217063200	217063400	E37
chr2	217063400	217063800	E55
chr2	217063800	217064000	E38
chr2	217064000	217064200	E55
chr2	217064200	217064600	E84
chr2	217064600	217066200	E74
chr2	217066200	217066400	E37
chr2	217066400	217066600	E36
chr2	217066600	217066800	E54
chr2	217066800	217067000	E53
chr2	217067000	217067200	E37
chr2	217067200	217067400	E53
chr2	217067400	217067600	E36
chr2	217067600	217067800	E54
chr2	217067800	217068000	E52
chr2	217068000	217068200	E53
chr2	217068200	217068400	E52
chr2	217068400	217068600	E84
chr2	217068600	217069000	E53
chr2	217069000	217069200	E35
chr2	217069200	217069400	E37
chr2	217069400	217069600	E57
chr2	217069600	217069800	E32
chr2	217069800	217070000	E30
chr2	217070000	217070200	E43
chr2	217070200	217070400	E51
chr2	217070400	217071600	E60
chr2	217071600	217072000	E70
chr2	217072000	217072200	E51
chr2	217072200	217072600	E57
chr2	217072600	217073000	E84
chr2	217073000	217074000	E74
chr2	217074000	217074600	E82
chr2	217074600	217074800	E13
chr2	217074800	217075400	E74
chr2	217075400	217075600	E48
chr2	217075600	217076200	E74
chr2	217076200	217076400	E55
chr2	217076400	217076600	E74
chr2	217076600	217076800	E77
chr2	217076800	217077000	E74
chr2	217077000	217077200	E38
chr2	217077200	217077400	E55
chr2	217077400	217077600	E46
chr2	217077600	217078400	E74
chr2	217078400	217079200	E82
chr2	217079200	217079600	E7
chr2	217079600	217080600	E82
chr2	217080600	217080800	E55
chr2	217080800	217081000	E38
chr2	217081000	217081200	E35
chr2	217081200	217081400	E38
chr2	217081400	217081600	E35
chr2	217081600	217081800	E33
chr2	217081800	217082000	E59
chr2	217082000	217082200	E60
chr2	217082200	217082400	E69
chr2	217082400	217082600	E67
chr2	217082600	217082800	E51
chr2	217082800	217083000	E33
chr2	217083000	217083200	E60
chr2	217083200	217083400	E62
chr2	217083400	217083600	E40
chr2	217083600	217083800	E8
chr2	217083800	217084000	E5
chr2	217084000	217084200	E13
chr2	217084200	217084800	E82
chr2	217084800	217085000	E13
chr2	217085000	217085200	E56
chr2	217085200	217085400	E13
chr2	217085400	217085600	E56
chr2	217085600	217085800	E76
chr2	217085800	217086000	E48
chr2	217086000	217086200	E35
chr2	217086200	217086400	E40
chr2	217086400	217086800	E66
chr2	217086800	217087200	E64
chr2	217087200	217087400	E67
chr2	217087400	217087600	E64
chr2	217087600	217087800	E67
chr2	217087800	217088000	E64
chr2	217088000	217088200	E17
chr2	217088200	217088400	E63
chr2	217088400	217088600	E14
chr2	217088600	217088800	E18
chr2	217088800	217089000	E16
chr2	217089000	217089400	E84
chr2	217089400	217096400	E74
chr2	217096400	217096600	E72
chr2	217096600	217100800	E74
chr2	217100800	217101000	E72
chr2	217101000	217102400	E74
chr2	217102400	217102600	E75
chr2	217102600	217103600	E74
chr2	217103600	217103800	E79
chr2	217103800	217106000	E74
chr2	217106000	217106200	E72
chr2	217106200	217106400	E48
chr2	217106400	217110400	E74
chr2	217110400	217110600	E72
chr2	217110600	217111000	E74
chr2	217111000	217111200	E72
chr2	217111200	217114600	E74
chr2	217114600	217114800	E72
chr2	217114800	217117200	E74
chr2	217117200	217117400	E71
chr2	217117400	217122200	E74
chr2	217122200	217122400	E46
chr2	217122400	217125600	E74
chr2	217125600	217125800	E72
chr2	217125800	217128800	E74
chr2	217128800	217129000	E48
chr2	217129000	217131000	E74
chr2	217131000	217131400	E72
chr2	217131400	217133000	E74
chr2	217133000	217133200	E46
chr2	217133200	217145400	E73
chr2	217145400	217145600	E72
chr2	217145600	217146800	E74
chr2	217146800	217147400	E55
chr2	217147400	217148400	E74
chr2	217148400	217148600	E72
chr2	217148600	217150800	E74
chr2	217150800	217151000	E48
chr2	217151000	217151400	E74
chr2	217151400	217151600	E48
chr2	217151600	217151800	E45
chr2	217151800	217154000	E74
chr2	217154000	217154200	E72
chr2	217154200	217155000	E74
chr2	217155000	217155200	E72
chr2	217155200	217156000	E74
chr2	217156000	217156200	E71
chr2	217156200	217159200	E74
chr2	217159200	217159400	E72
chr2	217159400	217162800	E74
chr2	217162800	217163000	E72
chr2	217163000	217165600	E74
chr2	217165600	217165800	E72
chr2	217165800	217166000	E75
chr2	217166000	217166200	E72
chr2	217166200	217166400	E79
chr2	217166400	217171600	E74
chr2	217171600	217171800	E44
chr2	217171800	217172800	E74
chr2	217172800	217173000	E46
chr2	217173000	217173200	E74
chr2	217173200	217173400	E72
chr2	217173400	217177200	E74
chr2	217177200	217177400	E72
chr2	217177400	217180000	E74
chr2	217180000	217180200	E46
chr2	217180200	217180800	E74
chr2	217180800	217181000	E72
chr2	217181000	217185600	E73
chr2	217185600	217185800	E47
chr2	217185800	217193600	E73
chr2	217193600	217193800	E72
chr2	217193800	217194400	E74
chr2	217194400	217194600	E76
chr2	217194600	217195200	E74
chr2	217195200	217195400	E72
chr2	217195400	217197800	E74
chr2	217197800	217198200	E72
chr2	217198200	217201200	E74
chr2	217201200	217201400	E46
chr2	217201400	217203200	E74
chr2	217203200	217203400	E79
chr2	217203400	217203600	E72
chr2	217203600	217209800	E74
chr2	217209800	217210000	E72
chr2	217210000	217210800	E74
chr2	217210800	217211600	E55
chr2	217211600	217211800	E54
chr2	217211800	217212000	E25
chr2	217212000	217212200	E54
chr2	217212200	217212400	E38
chr2	217212400	217214600	E74
chr2	217214600	217214800	E46
chr2	217214800	217216200	E74
chr2	217216200	217216400	E77
chr2	217216400	217217800	E74
chr2	217217800	217218000	E72
chr2	217218000	217231200	E74
chr2	217231200	217231400	E72
chr2	217231400	217235800	E74
chr2	217235800	217236000	E45
chr2	217236000	217236600	E74
chr2	217236600	217236800	E48
chr2	217236800	217238200	E74
chr2	217238200	217238400	E72
chr2	217238400	217243200	E74
chr2	217243200	217243400	E71
chr2	217243400	217246200	E74
chr2	217246200	217246400	E13
chr2	217246400	217248000	E74
chr2	217248000	217248200	E81
chr2	217248200	217249200	E74
chr2	217249200	217249400	E75
chr2	217249400	217249800	E74
chr2	217249800	217250000	E80
chr2	217250000	217250200	E74
chr2	217250200	217250400	E72
chr2	217250400	217250600	E74
chr2	217250600	217250800	E72
chr2	217250800	217251600	E74
chr2	217251600	217251800	E72
chr2	217251800	217253000	E74
chr2	217253000	217253200	E45
chr2	217253200	217253400	E77
chr2	217253400	217254400	E74
chr2	217254400	217254600	E48
chr2	217254600	217254800	E45
chr2	217254800	217255000	E77
chr2	217255000	217260000	E74
chr2	217260000	217260200	E46
chr2	217260200	217261400	E74
chr2	217261400	217261600	E72
chr2	217261600	217262000	E74
chr2	217262000	217262200	E45
chr2	217262200	217268400	E74
chr2	217268400	217268600	E13
chr2	217268600	217268800	E38
chr2	217268800	217270200	E74
chr2	217270200	217270400	E77
chr2	217270400	217270800	E48
chr2	217270800	217271400	E74
chr2	217271400	217271600	E45
chr2	217271600	217273400	E74
chr2	217273400	217273600	E81
chr2	217273600	217274000	E74
chr2	217274000	217274200	E13
chr2	217274200	217274800	E82
chr2	217274800	217275000	E4
chr2	217275000	217275200	E41
chr2	217275200	217275400	E66
chr2	217275400	217275600	E4
chr2	217275600	217276000	E66
chr2	217276000	217276200	E41
chr2	217276200	217276400	E34
chr2	217276400	217276600	E33
chr2	217276600	217276800	E43
chr2	217276800	217277000	E70
chr2	217277000	217277400	E19
chr2	217277400	217278000	E20
chr2	217278000	217278200	E26
chr2	217278200	217278400	E37
chr2	217278400	217278600	E31
chr2	217278600	217278800	E82
chr2	217278800	217279000	E48
chr2	217279000	217279800	E74
chr2	217279800	217280000	E79
chr2	217280000	217280200	E48
chr2	217280200	217280800	E74
chr2	217280800	217281000	E25
chr2	217281000	217281200	E37
chr2	217281200	217281400	E36
chr2	217281400	217281600	E53
chr2	217281600	217281800	E42
chr2	217281800	217282000	E59
chr2	217282000	217282400	E67
chr2	217282400	217282600	E64
chr2	217282600	217282800	E63
chr2	217282800	217283000	E67
chr2	217283000	217283200	E60
chr2	217283200	217283400	E42
chr2	217283400	217283600	E54
chr2	217283600	217284200	E55
chr2	217284200	217284400	E48
chr2	217284400	217285600	E74
chr2	217285600	217285800	E72
chr2	217285800	217290800	E74
chr2	217290800	217291000	E25
chr2	217291000	217293600	E74
chr2	217293600	217294000	E82
chr2	217294000	217294200	E13
chr2	217294200	217294400	E48
chr2	217294400	217295400	E74
chr2	217295400	217295600	E45
chr2	217295600	217296400	E74
chr2	217296400	217296600	E46
chr2	217296600	217302400	E74
chr2	217302400	217302600	E46
chr2	217302600	217302800	E45
chr2	217302800	217303200	E74
chr2	217303200	217303400	E48
chr2	217303400	217305400	E74
chr2	217305400	217305600	E45
chr2	217305600	217306000	E74
chr2	217306000	217306200	E72
chr2	217306200	217306400	E74
chr2	217306400	217306600	E46
chr2	217306600	217309000	E74
chr2	217309000	217309200	E75
chr2	217309200	217310800	E74
chr2	217310800	217311000	E13
chr2	217311000	217311200	E82
chr2	217311200	217311400	E74
chr2	217311400	217311600	E48
chr2	217311600	217313800	E74
chr2	217313800	217314000	E55
chr2	217314000	217314200	E38
chr2	217314200	217314400	E82
chr2	217314400	217314600	E13
chr2	217314600	217316000	E74
chr2	217316000	217316200	E72
chr2	217316200	217316800	E74
chr2	217316800	217317000	E72
chr2	217317000	217322800	E74
chr2	217322800	217323000	E44
chr2	217323000	217324000	E74
chr2	217324000	217324200	E44
chr2	217324200	217324600	E82
chr2	217324600	217324800	E36
chr2	217324800	217325000	E35
chr2	217325000	217325200	E38
chr2	217325200	217325600	E82
chr2	217325600	217325800	E7
chr2	217325800	217326400	E82
chr2	217326400	217326600	E13
chr2	217326600	217327400	E74
chr2	217327400	217327600	E72
chr2	217327600	217328000	E74
chr2	217328000	217328200	E48
chr2	217328200	217328400	E72
chr2	217328400	217328600	E74
chr2	217328600	217328800	E46
chr2	217328800	217333200	E74
chr2	217333200	217333400	E73
chr2	217333400	217333600	E82
chr2	217333600	217334000	E83
chr2	217334000	217334200	E82
chr2	217334200	217335000	E74
chr2	217335000	217335200	E72
chr2	217335200	217337800	E74
chr2	217337800	217338000	E71
chr2	217338000	217339000	E74
chr2	217339000	217339200	E38
chr2	217339200	217339400	E55
chr2	217339400	217339600	E56
chr2	217339600	217339800	E40
chr2	217339800	217340200	E60
chr2	217340200	217340600	E66
chr2	217340600	217340800	E62
chr2	217340800	217341000	E13
chr2	217341000	217344600	E74
chr2	217344600	217344800	E76
chr2	217344800	217346400	E74
chr2	217346400	217346600	E36
chr2	217346600	217346800	E53
chr2	217346800	217347000	E59
chr2	217347000	217347200	E35
chr2	217347200	217347600	E42
chr2	217347600	217347800	E37
chr2	217347800	217349800	E74
chr2	217349800	217350200	E72
chr2	217350200	217350400	E74
chr2	217350400	217350600	E81
chr2	217350600	217350800	E48
chr2	217350800	217351600	E74
chr2	217351600	217351800	E48
chr2	217351800	217352800	E74
chr2	217352800	217353000	E48
chr2	217353000	217353800	E74
chr2	217353800	217354000	E38
chr2	217354000	217354200	E82
chr2	217354200	217355000	E74
chr2	217355000	217355200	E76
chr2	217355200	217355400	E56
chr2	217355400	217355600	E35
chr2	217355600	217355800	E34
chr2	217355800	217356000	E42
chr2	217356000	217356400	E61
chr2	217356400	217356800	E63
chr2	217356800	217357400	E64
chr2	217357400	217358000	E63
chr2	217358000	217358200	E61
chr2	217358200	217358400	E59
chr2	217358400	217358600	E42
chr2	217358600	217359000	E35
chr2	217359000	217359200	E36
chr2	217359200	217359400	E34
chr2	217359400	217359600	E35
chr2	217359600	217360000	E59
chr2	217360000	217361000	E60
chr2	217361000	217361400	E59
chr2	217361400	217362000	E42
chr2	217362000	217362200	E43
chr2	217362200	217362400	E51
chr2	217362400	217362600	E85
chr2	217362600	217363000	E20
chr2	217363000	217363600	E19
chr2	217363600	217363800	E20
chr2	217363800	217364800	E19
chr2	217364800	217365000	E85
chr2	217365000	217365200	E21
chr2	217365200	217365600	E26
chr2	217365600	217366000	E29
chr2	217366000	217366200	E30
chr2	217366200	217366400	E33
chr2	217366400	217366600	E32
chr2	217366600	217366800	E35
chr2	217366800	217367000	E37
chr2	217367000	217367400	E25
chr2	217367400	217367800	E31
chr2	217367800	217368000	E37
chr2	217368000	217368200	E25
chr2	217368200	217368400	E53
chr2	217368400	217368600	E37
chr2	217368600	217368800	E31
chr2	217368800	217369000	E38
chr2	217369000	217369200	E82
chr2	217369200	217369400	E25
chr2	217369400	217370000	E55
chr2	217370000	217370200	E54
chr2	217370200	217370800	E55
chr2	217370800	217371000	E48
chr2	217371000	217371600	E55
chr2	217371600	217371800	E38
chr2	217371800	217372800	E82
chr2	217372800	217373000	E35
chr2	217373000	217373200	E55
chr2	217373200	217373400	E48
chr2	217373400	217373600	E74
chr2	217373600	217373800	E48
chr2	217373800	217374200	E74
chr2	217374200	217374400	E55
chr2	217374400	217374600	E74
chr2	217374600	217375000	E72
chr2	217375000	217375200	E74
chr2	217375200	217375400	E71
chr2	217375400	217380000	E74
chr2	217380000	217380200	E72
chr2	217380200	217383600	E74
chr2	217383600	217383800	E13
chr2	217383800	217384600	E74
chr2	217384600	217384800	E48
chr2	217384800	217385800	E74
chr2	217385800	217386000	E46
chr2	217386000	217388200	E74
chr2	217388200	217388400	E72
chr2	217388400	217389400	E74
chr2	217389400	217389600	E71
chr2	217389600	217399000	E74
chr2	217399000	217399200	E72
chr2	217399200	217400600	E74
chr2	217400600	217400800	E71
chr2	217400800	217401000	E45
chr2	217401000	217401800	E74
chr2	217401800	217402000	E72
chr2	217402000	217402400	E71
chr2	217402400	217402600	E74
chr2	217402600	217402800	E76
chr2	217402800	217403000	E39
chr2	217403000	217403200	E56
chr2	217403200	217403400	E7
chr2	217403400	217403600	E44
chr2	217403600	217403800	E36
chr2	217403800	217404000	E58
chr2	217404000	217404200	E57
chr2	217404200	217404400	E59
chr2	217404400	217404600	E58
chr2	217404600	217404800	E43
chr2	217404800	217405000	E59
chr2	217405000	217405200	E52
chr2	217405200	217405400	E54
chr2	217405400	217405600	E53
chr2	217405600	217405800	E55
chr2	217405800	217406000	E77
chr2	217406000	217408200	E74
chr2	217408200	217408400	E46
chr2	217408400	217409000	E74
chr2	217409000	217409200	E48
chr2	217409200	217413600	E74
chr2	217413600	217413800	E13
chr2	217413800	217416600	E74
chr2	217416600	217418800	E82
chr2	217418800	217419000	E7
chr2	217419000	217419200	E82
chr2	217419200	217419400	E7
chr2	217419400	217419600	E12
chr2	217419600	217419800	E8
chr2	217419800	217420400	E6
chr2	217420400	217420600	E77
chr2	217420600	217421800	E74
chr2	217421800	217422000	E48
chr2	217422000	217422200	E74
chr2	217422200	217422400	E46
chr2	217422400	217430000	E74
chr2	217430000	217430200	E48
chr2	217430200	217434000	E74
chr2	217434000	217434200	E72
chr2	217434200	217435600	E74
chr2	217435600	217435800	E77
chr2	217435800	217436000	E46
chr2	217436000	217444600	E73
chr2	217444600	217444800	E47
chr2	217444800	217450400	E73
chr2	217450400	217450800	E74
chr2	217450800	217451000	E72
chr2	217451000	217453400	E74
chr2	217453400	217453600	E54
chr2	217453600	217453800	E36
chr2	217453800	217454000	E55
chr2	217454000	217454200	E54
chr2	217454200	217455000	E84
chr2	217455000	217459000	E74
chr2	217459000	217459200	E79
chr2	217459200	217462200	E74
chr2	217462200	217462400	E72
chr2	217462400	217462600	E45
chr2	217462600	217470400	E74
chr2	217470400	217470600	E6
chr2	217470600	217471000	E82
chr2	217471000	217471200	E31
chr2	217471200	217471400	E43
chr2	217471400	217471600	E30
chr2	217471600	217472000	E33
chr2	217472000	217472200	E39
chr2	217472200	217472400	E38
chr2	217472400	217472600	E55
chr2	217472600	217472800	E39
chr2	217472800	217473000	E82
chr2	217473000	217473200	E74
chr2	217473200	217473400	E72
chr2	217473400	217474600	E74
chr2	217474600	217475000	E72
chr2	217475000	217476600	E74
chr2	217476600	217476800	E48
chr2	217476800	217481600	E74
chr2	217481600	217481800	E72
chr2	217481800	217483800	E74
chr2	217483800	217484000	E48
chr2	217484000	217484400	E7
chr2	217484400	217484600	E44
chr2	217484600	217485000	E46
chr2	217485000	217489600	E74
chr2	217489600	217489800	E72
chr2	217489800	217497600	E74
chr2	217497600	217497800	E38
chr2	217497800	217498000	E31
chr2	217498000	217498200	E36
chr2	217498200	217498400	E25
chr2	217498400	217498600	E32
chr2	217498600	217498800	E23
chr2	217498800	217499000	E54
chr2	217499000	217499200	E37
chr2	217499200	217499600	E55
chr2	217499600	217499800	E37
chr2	217499800	217501800	E74
chr2	217501800	217502000	E72
chr2	217502000	217507000	E74
chr2	217507000	217507200	E46
chr2	217507200	217507800	E74
chr2	217507800	217508000	E72
chr2	217508000	217508200	E47
chr2	217508200	217511600	E73
chr2	217511600	217511800	E47
chr2	217511800	217516000	E73
chr2	217516000	217516200	E72
chr2	217516200	217516800	E74
chr2	217516800	217517000	E46
chr2	217517000	217517200	E72
chr2	217517200	217520800	E74
chr2	217520800	217521000	E80
chr2	217521000	217521200	E74
chr2	217521200	217521400	E81
chr2	217521400	217523200	E74
chr2	217523200	217523600	E73
chr2	217523600	217523800	E47
chr2	217523800	217529200	E73
chr2	217529200	217529400	E47
chr2	217529400	217534800	E73
chr2	217534800	217535000	E47
chr2	217535000	217539200	E73
chr2	217539200	217539400	E81
chr2	217539400	217539600	E46
chr2	217539600	217542600	E74
chr2	217542600	217542800	E72
chr2	217542800	217544400	E74
chr2	217544400	217544600	E72
chr2	217544600	217546400	E74
chr2	217546400	217546600	E45
chr2	217546600	217547400	E82
chr2	217547400	217547600	E25
chr2	217547600	217552600	E74
chr2	217552600	217552800	E78
chr2	217552800	217556000	E74
chr2	217556000	217556200	E48
chr2	217556200	217556400	E31
chr2	217556400	217556600	E84
chr2	217556600	217557000	E23
chr2	217557000	217557200	E32
chr2	217557200	217557400	E23
chr2	217557400	217557800	E24
chr2	217557800	217558000	E30
chr2	217558000	217558200	E23
chr2	217558200	217558400	E54
chr2	217558400	217559000	E55
chr2	217559000	217559200	E25
chr2	217559200	217559600	E74
chr2	217559600	217559800	E72
chr2	217559800	217566600	E73
chr2	217566600	217566800	E72
chr2	217566800	217569000	E73
chr2	217569000	217569200	E72
chr2	217569200	217575800	E73
chr2	217575800	217576000	E79
chr2	217576000	217578600	E74
chr2	217578600	217579000	E72
chr2	217579000	217582000	E74
chr2	217582000	217582200	E72
chr2	217582200	217585000	E74
chr2	217585000	217585200	E72
chr2	217585200	217587400	E74
chr2	217587400	217587600	E71
chr2	217587600	217587800	E74
chr2	217587800	217588000	E48
chr2	217588000	217590600	E74
chr2	217590600	217590800	E72
chr2	217590800	217594400	E74
chr2	217594400	217594600	E44
chr2	217594600	217600400	E74
chr2	217600400	217600600	E25
chr2	217600600	217602200	E74
chr2	217602200	217602400	E46
chr2	217602400	217603800	E74
chr2	217603800	217604000	E48
chr2	217604000	217604200	E45
chr2	217604200	217610800	E73
chr2	217610800	217611000	E47
chr2	217611000	217617600	E73
chr2	217617600	217617800	E47
chr2	217617800	217623600	E73
chr2	217623600	217623800	E47
chr2	217623800	217630200	E73
chr2	217630200	217630400	E47
chr2	217630400	217631200	E73
chr2	217631200	217631400	E47
chr2	217631400	217635800	E73
chr2	217635800	217636000	E46
chr2	217636000	217638400	E74
chr2	217638400	217638600	E72
chr2	217638600	217641400	E74
chr2	217641400	217641600	E72
chr2	217641600	217642200	E74
chr2	217642200	217642400	E25
chr2	217642400	217656200	E73
chr2	217656200	217656400	E76
chr2	217656400	217656600	E74
chr2	217656600	217656800	E72
chr2	217656800	217657000	E46
chr2	217657000	217658400	E74
chr2	217658400	217658600	E78
chr2	217658600	217658800	E74
chr2	217658800	217659400	E72
chr2	217659400	217659800	E74
chr2	217659800	217660000	E72
chr2	217660000	217662800	E74
chr2	217662800	217663000	E75
chr2	217663000	217665600	E74
chr2	217665600	217665800	E72
chr2	217665800	217666200	E74
chr2	217666200	217666400	E72
chr2	217666400	217677600	E73
chr2	217677600	217677800	E47
chr2	217677800	217678000	E73
chr2	217678000	217678200	E72
chr2	217678200	217678400	E46
chr2	217678400	217684000	E73
chr2	217684000	217684200	E47
chr2	217684200	217695800	E73
chr2	217695800	217696000	E80
chr2	217696000	217699800	E73
chr2	217699800	217700000	E72
chr2	217700000	217703600	E74
chr2	217703600	217703800	E72
chr2	217703800	217704000	E74
chr2	217704000	217704200	E76
chr2	217704200	217704800	E74
chr2	217704800	217705000	E72
chr2	217705000	217711600	E73
chr2	217711600	217711800	E47
chr2	217711800	217712000	E73
chr2	217712000	217712200	E80
chr2	217712200	217717800	E73
chr2	217717800	217718000	E72
chr2	217718000	217724800	E74
chr2	217724800	217725000	E72
chr2	217725000	217726800	E74
chr2	217726800	217727000	E45
chr2	217727000	217735600	E74
chr2	217735600	217735800	E75
chr2	217735800	217736000	E74
chr2	217736000	217736200	E72
chr2	217736200	217736400	E74
chr2	217736400	217736600	E72
chr2	217736600	217737000	E74
chr2	217737000	217737400	E72
chr2	217737400	217750200	E73
chr2	217750200	217750400	E72
chr2	217750400	217751000	E74
chr2	217751000	217753800	E73
chr2	217753800	217754000	E47
chr2	217754000	217757800	E73
chr2	217757800	217758000	E47
chr2	217758000	217780800	E73
chr2	217780800	217781000	E72
chr2	217781000	217786600	E74
chr2	217786600	217786800	E25
chr2	217786800	217787000	E82
chr2	217787000	217787200	E23
chr2	217787200	217787400	E48
chr2	217787400	217797200	E74
chr2	217797200	217797400	E75
chr2	217797400	217797800	E74
chr2	217797800	217798000	E25
chr2	217798000	217805200	E73
chr2	217805200	217805600	E47
chr2	217805600	217814200	E73
chr2	217814200	217814600	E23
chr2	217814600	217814800	E32
chr2	217814800	217815200	E23
chr2	217815200	217815400	E25
chr2	217815400	217831200	E73
chr2	217831200	217831400	E47
chr2	217831400	217839600	E73
chr2	217839600	217839800	E79
chr2	217839800	217840200	E74
chr2	217840200	217840400	E47
chr2	217840400	217846000	E73
chr2	217846000	217846200	E75
chr2	217846200	217855200	E73
chr2	217855200	217855400	E72
chr2	217855400	217858400	E73
chr2	217858400	217858600	E47
chr2	217858600	217869400	E73
chr2	217869400	217869600	E25
chr2	217869600	217869800	E7
chr2	217869800	217870200	E82
chr2	217870200	217872600	E74
chr2	217872600	217872800	E25
chr2	217872800	217875200	E74
chr2	217875200	217875400	E46
chr2	217875400	217883200	E73
chr2	217883200	217883400	E72
chr2	217883400	217883600	E25
chr2	217883600	217886000	E74
chr2	217886000	217886200	E72
chr2	217886200	217891800	E74
chr2	217891800	217892000	E71
chr2	217892000	217893200	E74
chr2	217893200	217893400	E46
chr2	217893400	217897600	E74
chr2	217897600	217897800	E72
chr2	217897800	217909400	E73
chr2	217909400	217909600	E72
chr2	217909600	217910400	E74
chr2	217910400	217910600	E72
chr2	217910600	217913400	E74
chr2	217913400	217913600	E72
chr2	217913600	217921000	E74
chr2	217921000	217921200	E46
chr2	217921200	217922800	E74
chr2	217922800	217923000	E72
chr2	217923000	217928800	E74
chr2	217928800	217929600	E25
chr2	217929600	217929800	E45
chr2	217929800	217931000	E74
chr2	217931000	217931400	E46
chr2	217931400	217932800	E74
chr2	217932800	217933000	E75
chr2	217933000	217933200	E46
chr2	217933200	217935600	E74
chr2	217935600	217935800	E13
chr2	217935800	217937400	E74
chr2	217937400	217937600	E72
chr2	217937600	217938600	E74
chr2	217938600	217938800	E72
chr2	217938800	217946000	E74
chr2	217946000	217946200	E72
chr2	217946200	217947400	E74
chr2	217947400	217947600	E72
chr2	217947600	217949600	E74
chr2	217949600	217950200	E82
chr2	217950200	217950400	E13
chr2	217950400	217950600	E57
chr2	217950600	217950800	E58
chr2	217950800	217951200	E59
chr2	217951200	217951400	E51
chr2	217951400	217951600	E60
chr2	217951600	217952000	E70
chr2	217952000	217952400	E32
chr2	217952400	217952600	E37
chr2	217952600	217952800	E56
chr2	217952800	217953000	E13
chr2	217953000	217953600	E82
chr2	217953600	217953800	E38
chr2	217953800	217954000	E82
chr2	217954000	217954200	E13
chr2	217954200	217954400	E7
chr2	217954400	217954600	E43
chr2	217954600	217954800	E51
chr2	217954800	217955000	E22
chr2	217955000	217955200	E60
chr2	217955200	217955400	E85
chr2	217955400	217955600	E67
chr2	217955600	217955800	E43
chr2	217955800	217956000	E15
chr2	217956000	217956200	E56
chr2	217956200	217956800	E55
chr2	217956800	217957000	E13
chr2	217957000	217957400	E82
chr2	217957400	217957600	E56
chr2	217957600	217957800	E38
chr2	217957800	217958000	E48
chr2	217958000	217959000	E74
chr2	217959000	217959600	E46
chr2	217959600	217964400	E74
chr2	217964400	217964600	E71
chr2	217964600	217965400	E74
chr2	217965400	217965600	E13
chr2	217965600	217966400	E82
chr2	217966400	217966600	E56
chr2	217966600	217966800	E52
chr2	217966800	217967000	E35
chr2	217967000	217967200	E31
chr2	217967200	217967400	E25
chr2	217967400	217968200	E83
chr2	217968200	217968800	E82
chr2	217968800	217971400	E74
chr2	217971400	217972000	E55
chr2	217972000	217972400	E53
chr2	217972400	217976200	E74
chr2	217976200	217976400	E72
chr2	217976400	217982000	E73
chr2	217982000	217982200	E47
chr2	217982200	217984400	E73
chr2	217984400	217984600	E47
chr2	217984600	217997200	E73
chr2	217997200	217997400	E47
chr2	217997400	218002600	E73
chr2	218002600	218002800	E47
chr2	218002800	218020400	E73
chr2	218020400	218020600	E47
chr2	218020600	218023000	E73
chr2	218023000	218023200	E71
chr2	218023200	218025800	E74
chr2	218025800	218026200	E25
chr2	218026200	218026400	E23
chr2	218026400	218026800	E27
chr2	218026800	218027000	E23
chr2	218027000	218027200	E25
chr2	218027200	218027400	E31
chr2	218027400	218027600	E53
chr2	218027600	218027800	E54
chr2	218027800	218028000	E55
chr2	218028000	218032200	E73
chr2	218032200	218032400	E47
chr2	218032400	218066000	E73
chr2	218066000	218066200	E47
chr2	218066200	218066600	E48
chr2	218066600	218069600	E74
chr2	218069600	218069800	E82
chr2	218069800	218070000	E38
chr2	218070000	218070200	E76
chr2	218070200	218070800	E74
chr2	218070800	218071000	E25
chr2	218071000	218075000	E74
chr2	218075000	218075200	E48
chr2	218075200	218075400	E72
chr2	218075400	218076800	E74
chr2	218076800	218077000	E72
chr2	218077000	218078000	E74
chr2	218078000	218078200	E25
chr2	218078200	218079200	E82
chr2	218079200	218079400	E25
chr2	218079400	218079600	E54
chr2	218079600	218079800	E25
chr2	218079800	218081600	E74
chr2	218081600	218081800	E55
chr2	218081800	218082000	E54
chr2	218082000	218082200	E52
chr2	218082200	218082400	E58
chr2	218082400	218082600	E52
chr2	218082600	218082800	E58
chr2	218082800	218083000	E59
chr2	218083000	218083200	E61
chr2	218083200	218083400	E60
chr2	218083400	218083600	E59
chr2	218083600	218083800	E15
chr2	218083800	218084200	E60
chr2	218084200	218084400	E43
chr2	218084400	218084600	E70
chr2	218084600	218084800	E43
chr2	218084800	218085000	E59
chr2	218085000	218085200	E32
chr2	218085200	218085600	E58
chr2	218085600	218085800	E22
chr2	218085800	218086000	E52
chr2	218086000	218086200	E54
chr2	218086200	218086400	E84
chr2	218086400	218086600	E55
chr2	218086600	218086800	E32
chr2	218086800	218087000	E43
chr2	218087000	218087200	E60
chr2	218087200	218087400	E59
chr2	218087400	218087600	E43
chr2	218087600	218088000	E67
chr2	218088000	218088200	E60
chr2	218088200	218088400	E57
chr2	218088400	218088600	E59
chr2	218088600	218089000	E60
chr2	218089000	218089200	E58
chr2	218089200	218089400	E84
chr2	218089400	218089600	E31
chr2	218089600	218089800	E84
chr2	218089800	218090200	E54
chr2	218090200	218090600	E25
chr2	218090600	218090800	E31
chr2	218090800	218091600	E82
chr2	218091600	218093600	E74
chr2	218093600	218093800	E72
chr2	218093800	218095200	E74
chr2	218095200	218095400	E46
chr2	218095400	218099600	E74
chr2	218099600	218099800	E72
chr2	218099800	218101000	E74
chr2	218101000	218110600	E73
chr2	218110600	218110800	E25
chr2	218110800	218111000	E54
chr2	218111000	218111400	E25
chr2	218111400	218112200	E74
chr2	218112200	218112800	E55
chr2	218112800	218113000	E54
chr2	218113000	218113200	E36
chr2	218113200	218113400	E35
chr2	218113400	218114200	E54
chr2	218114200	218114400	E55
chr2	218114400	218127400	E74
chr2	218127400	218127600	E72
chr2	218127600	218128000	E74
chr2	218128000	218128200	E76
chr2	218128200	218138800	E74
chr2	218138800	218139000	E72
chr2	218139000	218139400	E74
chr2	218139400	218139600	E72
chr2	218139600	218142400	E73
chr2	218142400	218142800	E47
chr2	218142800	218160200	E73
chr2	218160200	218160400	E47
chr2	218160400	218164800	E73
chr2	218164800	218165000	E81
chr2	218165000	218166400	E74
chr2	218166400	218166600	E48
chr2	218166600	218168000	E74
chr2	218168000	218169000	E55
chr2	218169000	218169200	E48
chr2	218169200	218171400	E74
chr2	218171400	218171600	E71
chr2	218171600	218173800	E74
chr2	218173800	218174000	E79
chr2	218174000	218176600	E74
chr2	218176600	218176800	E48
chr2	218176800	218180200	E74
chr2	218180200	218180400	E46
chr2	218180400	218180800	E74
chr2	218180800	218181200	E48
chr2	218181200	218181400	E36
chr2	218181400	218181600	E35
chr2	218181600	218181800	E37
chr2	218181800	218182000	E35
chr2	218182000	218182200	E37
chr2	218182200	218182600	E55
chr2	218182600	218182800	E48
chr2	218182800	218189200	E74
chr2	218189200	218189400	E79
chr2	218189400	218195400	E73
chr2	218195400	218195600	E71
chr2	218195600	218206200	E73
chr2	218206200	218206400	E47
chr2	218206400	218219400	E73
chr2	218219400	218219600	E75
chr2	218219600	218219800	E72
chr2	218219800	218224400	E74
chr2	218224400	218224800	E55
chr2	218224800	218225400	E74
chr2	218225400	218226000	E55
chr2	218226000	218226200	E54
chr2	218226200	218226400	E55
chr2	218226400	218226600	E54
chr2	218226600	218227600	E74
chr2	218227600	218227800	E72
chr2	218227800	218228000	E48
chr2	218228000	218228200	E72
chr2	218228200	218235400	E73
chr2	218235400	218235600	E47
chr2	218235600	218236800	E73
chr2	218236800	218239000	E74
chr2	218239000	218239200	E72
chr2	218239200	218242200	E74
chr2	218242200	218242600	E72
chr2	218242600	218243600	E74
chr2	218243600	218243800	E13
chr2	218243800	218245200	E74
chr2	218245200	218245400	E76
chr2	218245400	218246400	E74
chr2	218246400	218246600	E72
chr2	218246600	218247800	E74
chr2	218247800	218248000	E81
chr2	218248000	218250000	E73
chr2	218250000	218250200	E47
chr2	218250200	218256600	E73
chr2	218256600	218256800	E72
chr2	218256800	218263200	E74
chr2	218263200	218263600	E55
chr2	218263600	218263800	E54
chr2	218263800	218264000	E55
chr2	218264000	218264200	E54
chr2	218264200	218267400	E74
chr2	218267400	218267600	E72
chr2	218267600	218268000	E74
chr2	218268000	218268200	E72
chr2	218268200	218272600	E74
chr2	218272600	218272800	E45
chr2	218272800	218273000	E74
chr2	218273000	218273200	E82
chr2	218273200	218273400	E25
chr2	218273400	218277600	E74
chr2	218277600	218277800	E72
chr2	218277800	218279000	E74
chr2	218279000	218279200	E48
chr2	218279200	218279400	E31
chr2	218279400	218279600	E54
chr2	218279600	218279800	E36
chr2	218279800	218280000	E31
chr2	218280000	218280200	E32
chr2	218280200	218280400	E55
chr2	218280400	218280600	E53
chr2	218280600	218280800	E54
chr2	218280800	218282800	E74
chr2	218282800	218283000	E54
chr2	218283000	218283600	E55
chr2	218283600	218283800	E54
chr2	218283800	218284200	E55
chr2	218284200	218284400	E54
chr2	218284400	218284600	E55
chr2	218284600	218285000	E54
chr2	218285000	218285200	E55
chr2	218285200	218286400	E74
chr2	218286400	218286600	E54
chr2	218286600	218288000	E55
chr2	218288000	218288200	E54
chr2	218288200	218288400	E53
chr2	218288400	218288800	E55
chr2	218288800	218289000	E48
chr2	218289000	218292600	E74
chr2	218292600	218292800	E72
chr2	218292800	218294200	E74
chr2	218294200	218294400	E48
chr2	218294400	218295600	E55
chr2	218295600	218295800	E54
chr2	218295800	218296400	E55
chr2	218296400	218296600	E53
chr2	218296600	218297400	E55
chr2	218297400	218297800	E74
chr2	218297800	218298200	E55
chr2	218298200	218298400	E54
chr2	218298400	218298600	E53
chr2	218298600	218298800	E54
chr2	218298800	218299000	E53
chr2	218299000	218299200	E54
chr2	218299200	218299400	E31
chr2	218299400	218299600	E53
chr2	218299600	218300200	E54
chr2	218300200	218303000	E74
chr2	218303000	218303200	E54
chr2	218303200	218303400	E53
chr2	218303400	218303600	E52
chr2	218303600	218303800	E54
chr2	218303800	218304000	E36
chr2	218304000	218304400	E42
chr2	218304400	218305000	E33
chr2	218305000	218305200	E25
chr2	218305200	218305400	E27
chr2	218305400	218305600	E31
chr2	218305600	218305800	E54
chr2	218305800	218306200	E55
chr2	218306200	218306600	E54
chr2	218306600	218307000	E55
chr2	218307000	218307400	E54
chr2	218307400	218308600	E55
chr2	218308600	218308800	E37
chr2	218308800	218309200	E54
chr2	218309200	218309400	E53
chr2	218309400	218309600	E52
chr2	218309600	218310000	E53
chr2	218310000	218310600	E54
chr2	218310600	218311400	E55
chr2	218311400	218311600	E54
chr2	218311600	218311800	E55
chr2	218311800	218314800	E74
chr2	218314800	218315000	E48
chr2	218315000	218316600	E74
chr2	218316600	218316800	E72
chr2	218316800	218320800	E74
chr2	218320800	218321200	E72
chr2	218321200	218323800	E74
chr2	218323800	218324000	E72
chr2	218324000	218327800	E74
chr2	218327800	218328000	E54
chr2	218328000	218328600	E55
chr2	218328600	218328800	E54
chr2	218328800	218331400	E74
chr2	218331400	218331800	E72
chr2	218331800	218332600	E74
chr2	218332600	218332800	E72
chr2	218332800	218334000	E74
chr2	218334000	218334200	E72
chr2	218334200	218343600	E73
chr2	218343600	218343800	E47
chr2	218343800	218350400	E73
chr2	218350400	218350600	E47
chr2	218350600	218352400	E73
chr2	218352400	218352600	E47
chr2	218352600	218358000	E73
chr2	218358000	218358200	E46
chr2	218358200	218359600	E74
chr2	218359600	218359800	E72
chr2	218359800	218363800	E73
chr2	218363800	218364000	E47
chr2	218364000	218364800	E73
chr2	218364800	218365000	E47
chr2	218365000	218378800	E73
chr2	218378800	218379000	E47
chr2	218379000	218380600	E73
chr2	218380600	218381200	E74
chr2	218381200	218381400	E78
chr2	218381400	218386600	E73
chr2	218386600	218387000	E72
chr2	218387000	218388200	E74
chr2	218388200	218388400	E72
chr2	218388400	218394800	E73
chr2	218394800	218395000	E47
chr2	218395000	218395800	E73
chr2	218395800	218396000	E71
chr2	218396000	218397200	E74
chr2	218397200	218397400	E72
chr2	218397400	218412400	E73
chr2	218412400	218412600	E72
chr2	218412600	218412800	E74
chr2	218412800	218413000	E72
chr2	218413000	218413200	E46
chr2	218413200	218423200	E73
chr2	218423200	218423400	E72
chr2	218423400	218423600	E80
chr2	218423600	218427000	E73
chr2	218427000	218427200	E47
chr2	218427200	218433400	E73
chr2	218433400	218433600	E79
chr2	218433600	218433800	E46
chr2	218433800	218440600	E74
chr2	218440600	218440800	E13
chr2	218440800	218444600	E74
chr2	218444600	218444800	E80
chr2	218444800	218445000	E72
chr2	218445000	218446800	E73
chr2	218446800	218447000	E47
chr2	218447000	218458000	E73
chr2	218458000	218458200	E46
chr2	218458200	218458400	E48
chr2	218458400	218458600	E34
chr2	218458600	218458800	E41
chr2	218458800	218459000	E50
chr2	218459000	218459200	E41
chr2	218459200	218459400	E8
chr2	218459400	218459800	E82
chr2	218459800	218462000	E74
chr2	218462000	218462200	E72
chr2	218462200	218464200	E74
chr2	218464200	218464400	E78
chr2	218464400	218464600	E74
chr2	218464600	218464800	E72
chr2	218464800	218468400	E74
chr2	218468400	218468600	E48
chr2	218468600	218470000	E74
chr2	218470000	218470200	E48
chr2	218470200	218474000	E74
chr2	218474000	218474200	E82
chr2	218474200	218474400	E7
chr2	218474400	218474600	E38
chr2	218474600	218474800	E39
chr2	218474800	218475200	E40
chr2	218475200	218475400	E35
chr2	218475400	218475600	E57
chr2	218475600	218475800	E58
chr2	218475800	218476200	E62
chr2	218476200	218476400	E58
chr2	218476400	218476800	E52
chr2	218476800	218477000	E54
chr2	218477000	218477200	E16
chr2	218477200	218478200	E82
chr2	218478200	218478400	E13
chr2	218478400	218478800	E55
chr2	218478800	218479200	E16
chr2	218479200	218479400	E38
chr2	218479400	218479600	E35
chr2	218479600	218479800	E16
chr2	218479800	218480000	E57
chr2	218480000	218480200	E16
chr2	218480200	218480400	E82
chr2	218480400	218480800	E74
chr2	218480800	218481000	E75
chr2	218481000	218482000	E74
chr2	218482000	218482200	E72
chr2	218482200	218485400	E74
chr2	218485400	218485600	E71
chr2	218485600	218489600	E74
chr2	218489600	218489800	E72
chr2	218489800	218490800	E74
chr2	218490800	218491000	E80
chr2	218491000	218494600	E73
chr2	218494600	218494800	E47
chr2	218494800	218496200	E73
chr2	218496200	218496400	E72
chr2	218496400	218498800	E74
chr2	218498800	218499000	E46
chr2	218499000	218500000	E74
chr2	218500000	218500200	E71
chr2	218500200	218502600	E74
chr2	218502600	218502800	E44
chr2	218502800	218503800	E74
chr2	218503800	218504000	E72
chr2	218504000	218504200	E46
chr2	218504200	218506800	E74
chr2	218506800	218507000	E80
chr2	218507000	218507600	E74
chr2	218507600	218507800	E46
chr2	218507800	218509200	E74
chr2	218509200	218509400	E34
chr2	218509400	218514000	E74
chr2	218514000	218514200	E49
chr2	218514200	218514600	E74
chr2	218514600	218515000	E82
chr2	218515000	218515200	E6
chr2	218515200	218515600	E7
chr2	218515600	218515800	E6
chr2	218515800	218516000	E7
chr2	218516000	218516200	E45
chr2	218516200	218516400	E81
chr2	218516400	218517600	E74
chr2	218517600	218517800	E81
chr2	218517800	218518000	E72
chr2	218518000	218524200	E74
chr2	218524200	218524400	E72
chr2	218524400	218524600	E74
chr2	218524600	218524800	E46
chr2	218524800	218525000	E82
chr2	218525000	218525400	E7
chr2	218525400	218525800	E6
chr2	218525800	218526000	E7
chr2	218526000	218526200	E82
chr2	218526200	218526400	E5
chr2	218526400	218526600	E6
chr2	218526600	218526800	E82
chr2	218526800	218527000	E79
chr2	218527000	218530200	E74
chr2	218530200	218530600	E82
chr2	218530600	218531400	E13
chr2	218531400	218531600	E16
chr2	218531600	218531800	E13
chr2	218531800	218532200	E82
chr2	218532200	218532400	E7
chr2	218532400	218532600	E13
chr2	218532600	218533800	E74
chr2	218533800	218534000	E46
chr2	218534000	218534200	E72
chr2	218534200	218536000	E74
chr2	218536000	218536200	E48
chr2	218536200	218538400	E74
chr2	218538400	218538800	E72
chr2	218538800	218539400	E74
chr2	218539400	218539600	E72
chr2	218539600	218546200	E73
chr2	218546200	218546400	E72
chr2	218546400	218547200	E74
chr2	218547200	218547400	E55
chr2	218547400	218547600	E38
chr2	218547600	218547800	E48
chr2	218547800	218553600	E74
chr2	218553600	218553800	E48
chr2	218553800	218555400	E74
chr2	218555400	218555600	E72
chr2	218555600	218556400	E74
chr2	218556400	218556600	E48
chr2	218556600	218557400	E74
chr2	218557400	218557600	E72
chr2	218557600	218559200	E74
chr2	218559200	218559400	E82
chr2	218559400	218559600	E39
chr2	218559600	218560000	E84
chr2	218560000	218560200	E56
chr2	218560200	218560400	E39
chr2	218560400	218560600	E8
chr2	218560600	218560800	E7
chr2	218560800	218561400	E82
chr2	218561400	218567000	E74
chr2	218567000	218567400	E72
chr2	218567400	218571000	E74
chr2	218571000	218571200	E73
chr2	218571200	218573800	E74
chr2	218573800	218574000	E71
chr2	218574000	218575200	E74
chr2	218575200	218575400	E78
chr2	218575400	218578400	E74
chr2	218578400	218578600	E46
chr2	218578600	218586600	E73
chr2	218586600	218586800	E47
chr2	218586800	218588400	E73
chr2	218588400	218588600	E72
chr2	218588600	218592000	E74
chr2	218592000	218592200	E72
chr2	218592200	218596000	E74
chr2	218596000	218596200	E72
chr2	218596200	218599800	E73
chr2	218599800	218600000	E47
chr2	218600000	218602200	E73
chr2	218602200	218602400	E47
chr2	218602400	218606000	E73
chr2	218606000	218606200	E72
chr2	218606200	218607600	E74
chr2	218607600	218607800	E44
chr2	218607800	218611400	E74
chr2	218611400	218611600	E71
chr2	218611600	218620200	E74
chr2	218620200	218620400	E48
chr2	218620400	218620600	E38
chr2	218620600	218620800	E37
chr2	218620800	218621000	E25
chr2	218621000	218621200	E31
chr2	218621200	218621400	E35
chr2	218621400	218621600	E32
chr2	218621600	218621800	E23
chr2	218621800	218622000	E82
chr2	218622000	218622200	E38
chr2	218622200	218622400	E48
chr2	218622400	218622800	E74
chr2	218622800	218623000	E72
chr2	218623000	218625000	E74
chr2	218625000	218625200	E46
chr2	218625200	218625800	E74
chr2	218625800	218626000	E72
chr2	218626000	218634000	E73
chr2	218634000	218634200	E75
chr2	218634200	218639200	E73
chr2	218639200	218639400	E47
chr2	218639400	218640600	E73
chr2	218640600	218640800	E72
chr2	218640800	218643400	E74
chr2	218643400	218643800	E72
chr2	218643800	218650200	E73
chr2	218650200	218650400	E45
chr2	218650400	218650600	E48
chr2	218650600	218654000	E74
chr2	218654000	218654200	E25
chr2	218654200	218654600	E24
chr2	218654600	218654800	E26
chr2	218654800	218655000	E17
chr2	218655000	218655200	E24
chr2	218655200	218655400	E56
chr2	218655400	218655600	E37
chr2	218655600	218656000	E74
chr2	218656000	218656200	E78
chr2	218656200	218662200	E74
chr2	218662200	218663200	E82
chr2	218663200	218663400	E13
chr2	218663400	218663600	E58
chr2	218663600	218663800	E59
chr2	218663800	218664000	E42
chr2	218664000	218664200	E52
chr2	218664200	218664400	E35
chr2	218664400	218664600	E48
chr2	218664600	218664800	E82
chr2	218664800	218669000	E74
chr2	218669000	218669200	E72
chr2	218669200	218672800	E74
chr2	218672800	218673000	E72
chr2	218673000	218679400	E74
chr2	218679400	218679600	E45
chr2	218679600	218681000	E74
chr2	218681000	218681200	E72
chr2	218681200	218681600	E48
chr2	218681600	218684200	E74
chr2	218684200	218684400	E72
chr2	218684400	218684600	E74
chr2	218684600	218684800	E72
chr2	218684800	218694600	E73
chr2	218694600	218694800	E72
chr2	218694800	218709200	E73
chr2	218709200	218709400	E46
chr2	218709400	218714000	E73
chr2	218714000	218714200	E47
chr2	218714200	218724600	E73
chr2	218724600	218724800	E47
chr2	218724800	218726800	E73
chr2	218726800	218727000	E13
chr2	218727000	218729400	E74
chr2	218729400	218729600	E46
chr2	218729600	218729800	E44
chr2	218729800	218730400	E35
chr2	218730400	218730600	E38
chr2	218730600	218731000	E48
chr2	218731000	218732800	E74
chr2	218732800	218733000	E48
chr2	218733000	218733800	E74
chr2	218733800	218734000	E72
chr2	218734000	218734800	E74
chr2	218734800	218735000	E72
chr2	218735000	218737200	E74
chr2	218737200	218737400	E46
chr2	218737400	218738200	E74
chr2	218738200	218738400	E72
chr2	218738400	218748600	E73
chr2	218748600	218748800	E47
chr2	218748800	218763000	E73
chr2	218763000	218763200	E72
chr2	218763200	218763400	E74
chr2	218763400	218763600	E72
chr2	218763600	218766800	E74
chr2	218766800	218767000	E54
chr2	218767000	218767200	E38
chr2	218767200	218767400	E36
chr2	218767400	218767800	E82
chr2	218767800	218779400	E73
chr2	218779400	218779600	E47
chr2	218779600	218780800	E73
chr2	218780800	218781000	E47
chr2	218781000	218789000	E73
chr2	218789000	218789200	E47
chr2	218789200	218791000	E73
chr2	218791000	218791200	E72
chr2	218791200	218795800	E74
chr2	218795800	218796000	E45
chr2	218796000	218807800	E73
chr2	218807800	218808200	E6
chr2	218808200	218808600	E82
chr2	218808600	218808800	E7
chr2	218808800	218809000	E82
chr2	218809000	218809200	E7
chr2	218809200	218809400	E82
chr2	218809400	218810200	E74
chr2	218810200	218810400	E72
chr2	218810400	218820800	E73
chr2	218820800	218821000	E47
chr2	218821000	218833400	E73
chr2	218833400	218833800	E72
chr2	218833800	218835200	E74
chr2	218835200	218835400	E46
chr2	218835400	218838200	E73
chr2	218838200	218838400	E47
chr2	218838400	218846000	E73
chr2	218846000	218846200	E47
chr2	218846200	218854200	E73
chr2	218854200	218854400	E47
chr2	218854400	218858200	E73
chr2	218858200	218858400	E72
chr2	218858400	218861200	E73
chr2	218861200	218861600	E72
chr2	218861600	218862000	E48
chr2	218862000	218863200	E74
chr2	218863200	218863400	E46
chr2	218863400	218867200	E74
chr2	218867200	218867400	E45
chr2	218867400	218870000	E74
chr2	218870000	218870200	E72
chr2	218870200	218870800	E74
chr2	218870800	218871000	E46
chr2	218871000	218871400	E74
chr2	218871400	218871600	E72
chr2	218871600	218872800	E74
chr2	218872800	218873200	E72
chr2	218873200	218874600	E74
chr2	218874600	218874800	E31
chr2	218874800	218875000	E36
chr2	218875000	218875200	E32
chr2	218875200	218875400	E33
chr2	218875400	218875600	E36
chr2	218875600	218875800	E38
chr2	218875800	218876000	E77
chr2	218876000	218880400	E74
chr2	218880400	218880600	E72
chr2	218880600	218882200	E74
chr2	218882200	218882400	E71
chr2	218882400	218882600	E72
chr2	218882600	218884400	E74
chr2	218884400	218884600	E48
chr2	218884600	218884800	E74
chr2	218884800	218885000	E80
chr2	218885000	218894600	E73
chr2	218894600	218894800	E72
chr2	218894800	218896200	E74
chr2	218896200	218896400	E82
chr2	218896400	218896600	E13
chr2	218896600	218898600	E82
chr2	218898600	218898800	E7
chr2	218898800	218899000	E12
chr2	218899000	218899200	E22
chr2	218899200	218899400	E17
chr2	218899400	218899600	E51
chr2	218899600	218899800	E21
chr2	218899800	218900000	E20
chr2	218900000	218900200	E17
chr2	218900200	218900800	E18
chr2	218900800	218901600	E22
chr2	218901600	218902400	E16
chr2	218902400	218902600	E83
chr2	218902600	218902800	E16
chr2	218902800	218903200	E15
chr2	218903200	218903400	E68
chr2	218903400	218903600	E18
chr2	218903600	218903800	E69
chr2	218903800	218904000	E70
chr2	218904000	218904200	E61
chr2	218904200	218904600	E62
chr2	218904600	218905000	E68
chr2	218905000	218905800	E14
chr2	218905800	218906600	E69
chr2	218906600	218906800	E17
chr2	218906800	218907000	E18
chr2	218907000	218907400	E69
chr2	218907400	218908200	E14
chr2	218908200	218908400	E69
chr2	218908400	218908600	E15
chr2	218908600	218908800	E14
chr2	218908800	218909400	E15
chr2	218909400	218909600	E16
chr2	218909600	218910000	E15
chr2	218910000	218910400	E68
chr2	218910400	218910600	E69
chr2	218910600	218910800	E63
chr2	218910800	218911000	E64
chr2	218911000	218911200	E69
chr2	218911200	218911800	E17
chr2	218911800	218912400	E69
chr2	218912400	218912800	E68
chr2	218912800	218913000	E22
chr2	218913000	218913200	E16
chr2	218913200	218913400	E15
chr2	218913400	218913600	E39
chr2	218913600	218913800	E16
chr2	218913800	218914000	E39
chr2	218914000	218914200	E55
chr2	218914200	218914800	E82
chr2	218914800	218915000	E13
chr2	218915000	218915200	E16
chr2	218915200	218916000	E82
chr2	218916000	218916200	E15
chr2	218916200	218916400	E37
chr2	218916400	218916800	E16
chr2	218916800	218917000	E84
chr2	218917000	218917200	E56
chr2	218917200	218917600	E82
chr2	218917600	218917800	E13
chr2	218917800	218918200	E74
chr2	218918200	218918400	E48
chr2	218918400	218919200	E74
chr2	218919200	218919400	E48
chr2	218919400	218924400	E74
chr2	218924400	218924600	E45
chr2	218924600	218927200	E74
chr2	218927200	218927600	E82
chr2	218927600	218927800	E16
chr2	218927800	218928200	E15
chr2	218928200	218928400	E62
chr2	218928400	218928600	E40
chr2	218928600	218928800	E68
chr2	218928800	218929000	E62
chr2	218929000	218929200	E57
chr2	218929200	218929600	E56
chr2	218929600	218930000	E83
chr2	218930000	218930200	E56
chr2	218930200	218930400	E39
chr2	218930400	218930600	E16
chr2	218930600	218930800	E83
chr2	218930800	218931000	E82
chr2	218931000	218931200	E77
chr2	218931200	218931400	E38
chr2	218931400	218931600	E35
chr2	218931600	218931800	E16
chr2	218931800	218932200	E57
chr2	218932200	218932400	E39
chr2	218932400	218932600	E57
chr2	218932600	218932800	E16
chr2	218932800	218933000	E15
chr2	218933000	218933200	E16
chr2	218933200	218933400	E15
chr2	218933400	218933600	E14
chr2	218933600	218933800	E22
chr2	218933800	218934000	E20
chr2	218934000	218934200	E17
chr2	218934200	218934400	E16
chr2	218934400	218935000	E83
chr2	218935000	218935600	E82
chr2	218935600	218935800	E45
chr2	218935800	218936000	E74
chr2	218936000	218936200	E46
chr2	218936200	218936400	E48
chr2	218936400	218936600	E74
chr2	218936600	218936800	E78
chr2	218936800	218938000	E74
chr2	218938000	218938400	E55
chr2	218938400	218938600	E48
chr2	218938600	218938800	E54
chr2	218938800	218939000	E37
chr2	218939000	218941400	E74
chr2	218941400	218941600	E77
chr2	218941600	218941800	E48
chr2	218941800	218942000	E36
chr2	218942000	218942200	E48
chr2	218942200	218942400	E38
chr2	218942400	218942600	E37
chr2	218942600	218943200	E55
chr2	218943200	218943600	E74
chr2	218943600	218943800	E72
chr2	218943800	218944200	E74
chr2	218944200	218944800	E55
chr2	218944800	218945200	E82
chr2	218945200	218945400	E56
chr2	218945400	218946200	E42
chr2	218946200	218946400	E61
chr2	218946400	218946600	E59
chr2	218946600	218946800	E35
chr2	218946800	218947000	E36
chr2	218947000	218947200	E54
chr2	218947200	218947400	E55
chr2	218947400	218947600	E54
chr2	218947600	218947800	E53
chr2	218947800	218948200	E35
chr2	218948200	218948400	E54
chr2	218948400	218948600	E55
chr2	218948600	218949000	E54
chr2	218949000	218949600	E55
chr2	218949600	218949800	E53
chr2	218949800	218952600	E74
chr2	218952600	218952800	E48
chr2	218952800	218953000	E38
chr2	218953000	218953400	E74
chr2	218953400	218953600	E46
chr2	218953600	218953800	E74
chr2	218953800	218954000	E72
chr2	218954000	218956000	E74
chr2	218956000	218956400	E72
chr2	218956400	218958600	E74
chr2	218958600	218958800	E72
chr2	218958800	218967800	E73
chr2	218967800	218968000	E47
chr2	218968000	218973000	E73
chr2	218973000	218973200	E46
chr2	218973200	218973800	E74
chr2	218973800	218974000	E46
chr2	218974000	218974200	E72
chr2	218974200	218977800	E74
chr2	218977800	218978000	E72
chr2	218978000	218979800	E74
chr2	218979800	218980000	E46
chr2	218980000	218983200	E74
chr2	218983200	218983400	E72
chr2	218983400	218985800	E74
chr2	218985800	218986000	E46
chr2	218986000	218986200	E74
chr2	218986200	218986400	E71
chr2	218986400	218989400	E74
chr2	218989400	218989600	E72
chr2	218989600	218990200	E74
chr2	218990200	218990400	E31
chr2	218990400	218990600	E22
chr2	218990600	218990800	E57
chr2	218990800	218991000	E22
chr2	218991000	218991200	E84
chr2	218991200	218991400	E54
chr2	218991400	218991800	E84
chr2	218991800	218992400	E74
chr2	218992400	218992600	E48
chr2	218992600	218993400	E74
chr2	218993400	218993600	E48
chr2	218993600	218993800	E74
chr2	218993800	218994000	E46
chr2	218994000	218997800	E74
chr2	218997800	218998000	E72
chr2	218998000	219002000	E74
chr2	219002000	219002200	E79
chr2	219002200	219003600	E74
chr2	219003600	219003800	E72
chr2	219003800	219004400	E74
chr2	219004400	219004600	E46
chr2	219004600	219005600	E74
chr2	219005600	219005800	E72
chr2	219005800	219008600	E74
chr2	219008600	219008800	E45
chr2	219008800	219009200	E74
chr2	219009200	219009400	E48
chr2	219009400	219011600	E74
chr2	219011600	219011800	E48
chr2	219011800	219013600	E74
chr2	219013600	219013800	E48
chr2	219013800	219014000	E74
chr2	219014000	219014200	E55
chr2	219014200	219014400	E53
chr2	219014400	219014600	E37
chr2	219014600	219014800	E35
chr2	219014800	219015000	E53
chr2	219015000	219015200	E54
chr2	219015200	219015400	E53
chr2	219015400	219017800	E74
chr2	219017800	219018000	E45
chr2	219018000	219023000	E74
chr2	219023000	219023400	E72
chr2	219023400	219024600	E74
chr2	219024600	219024800	E72
chr2	219024800	219025000	E74
chr2	219025000	219025200	E45
chr2	219025200	219025800	E74
chr2	219025800	219026000	E78
chr2	219026000	219027600	E74
chr2	219027600	219027800	E46
chr2	219027800	219030600	E74
chr2	219030600	219030800	E72
chr2	219030800	219031400	E74
chr2	219031400	219031600	E48
chr2	219031600	219032200	E74
chr2	219032200	219032400	E78
chr2	219032400	219033800	E74
chr2	219033800	219034000	E72
chr2	219034000	219034800	E74
chr2	219034800	219035200	E84
chr2	219035200	219035400	E82
chr2	219035400	219035600	E45
chr2	219035600	219035800	E72
chr2	219035800	219036400	E74
chr2	219036400	219036600	E72
chr2	219036600	219036800	E48
chr2	219036800	219038800	E74
chr2	219038800	219039000	E72
chr2	219039000	219045000	E74
chr2	219045000	219045200	E72
chr2	219045200	219046200	E74
chr2	219046200	219046400	E71
chr2	219046400	219046600	E45
chr2	219046600	219050800	E74
chr2	219050800	219051000	E38
chr2	219051000	219051200	E36
chr2	219051200	219051400	E31
chr2	219051400	219051600	E7
chr2	219051600	219051800	E36
chr2	219051800	219052000	E38
chr2	219052000	219052200	E82
chr2	219052200	219052600	E74
chr2	219052600	219052800	E49
chr2	219052800	219055600	E74
chr2	219055600	219056000	E77
chr2	219056000	219056200	E44
chr2	219056200	219058200	E74
chr2	219058200	219058400	E48
chr2	219058400	219059200	E74
chr2	219059200	219059600	E48
chr2	219059600	219059800	E38
chr2	219059800	219060000	E45
chr2	219060000	219062600	E74
chr2	219062600	219062800	E72
chr2	219062800	219066200	E74
chr2	219066200	219066400	E75
chr2	219066400	219073000	E74
chr2	219073000	219073400	E72
chr2	219073400	219077400	E74
chr2	219077400	219077600	E72
chr2	219077600	219077800	E80
chr2	219077800	219078800	E74
chr2	219078800	219079000	E48
chr2	219079000	219080600	E74
chr2	219080600	219080800	E44
chr2	219080800	219081000	E31
chr2	219081000	219081200	E43
chr2	219081200	219081800	E85
chr2	219081800	219083200	E19
chr2	219083200	219083600	E85
chr2	219083600	219084000	E19
chr2	219084000	219084400	E20
chr2	219084400	219084600	E85
chr2	219084600	219085200	E20
chr2	219085200	219086200	E85
chr2	219086200	219086400	E28
chr2	219086400	219086600	E51
chr2	219086600	219087600	E85
chr2	219087600	219087800	E28
chr2	219087800	219088200	E67
chr2	219088200	219088400	E51
chr2	219088400	219088600	E59
chr2	219088600	219088800	E42
chr2	219088800	219089200	E33
chr2	219089200	219089400	E34
chr2	219089400	219089600	E35
chr2	219089600	219089800	E33
chr2	219089800	219090000	E43
chr2	219090000	219090200	E33
chr2	219090200	219090400	E52
chr2	219090400	219090600	E57
chr2	219090600	219090800	E42
chr2	219090800	219091200	E37
chr2	219091200	219091400	E35
chr2	219091400	219091800	E37
chr2	219091800	219092000	E32
chr2	219092000	219092200	E36
chr2	219092200	219092400	E42
chr2	219092400	219092600	E33
chr2	219092600	219092800	E43
chr2	219092800	219093200	E64
chr2	219093200	219093400	E67
chr2	219093400	219094000	E85
chr2	219094000	219094200	E17
chr2	219094200	219094400	E67
chr2	219094400	219095000	E85
chr2	219095000	219095200	E67
chr2	219095200	219095400	E85
chr2	219095400	219095600	E67
chr2	219095600	219095800	E64
chr2	219095800	219096000	E43
chr2	219096000	219096200	E64
chr2	219096200	219096400	E65
chr2	219096400	219096600	E41
chr2	219096600	219096800	E4
chr2	219096800	219097000	E6
chr2	219097000	219097600	E82
chr2	219097600	219097800	E77
chr2	219097800	219098000	E74
chr2	219098000	219098200	E45
chr2	219098200	219099800	E74
chr2	219099800	219100000	E13
chr2	219100000	219100200	E82
chr2	219100200	219100400	E13
chr2	219100400	219101000	E82
chr2	219101000	219101200	E25
chr2	219101200	219102000	E74
chr2	219102000	219102200	E72
chr2	219102200	219103400	E74
chr2	219103400	219103600	E25
chr2	219103600	219104600	E74
chr2	219104600	219104800	E48
chr2	219104800	219106400	E74
chr2	219106400	219106600	E55
chr2	219106600	219106800	E13
chr2	219106800	219107000	E82
chr2	219107000	219107200	E48
chr2	219107200	219108400	E82
chr2	219108400	219109400	E74
chr2	219109400	219109600	E37
chr2	219109600	219113800	E74
chr2	219113800	219114000	E48
chr2	219114000	219114200	E45
chr2	219114200	219115600	E74
chr2	219115600	219115800	E76
chr2	219115800	219116200	E82
chr2	219116200	219116400	E46
chr2	219116400	219118200	E74
chr2	219118200	219118400	E48
chr2	219118400	219118600	E72
chr2	219118600	219118800	E77
chr2	219118800	219119000	E72
chr2	219119000	219119600	E74
chr2	219119600	219120400	E82
chr2	219120400	219120600	E74
chr2	219120600	219120800	E48
chr2	219120800	219121000	E74
chr2	219121000	219121200	E48
chr2	219121200	219121400	E38
chr2	219121400	219121800	E55
chr2	219121800	219122000	E57
chr2	219122000	219122200	E68
chr2	219122200	219122400	E69
chr2	219122400	219122600	E62
chr2	219122600	219123000	E61
chr2	219123000	219123200	E59
chr2	219123200	219123400	E42
chr2	219123400	219124000	E34
chr2	219124000	219124200	E48
chr2	219124200	219124400	E55
chr2	219124400	219124800	E74
chr2	219124800	219125200	E55
chr2	219125200	219125400	E38
chr2	219125400	219125600	E35
chr2	219125600	219125800	E8
chr2	219125800	219126400	E41
chr2	219126400	219126600	E61
chr2	219126600	219126800	E62
chr2	219126800	219127200	E40
chr2	219127200	219129000	E82
chr2	219129000	219129200	E16
chr2	219129200	219129400	E56
chr2	219129400	219129800	E55
chr2	219129800	219130000	E48
chr2	219130000	219131200	E74
chr2	219131200	219131400	E81
chr2	219131400	219132800	E74
chr2	219132800	219133000	E37
chr2	219133000	219133200	E55
chr2	219133200	219133400	E35
chr2	219133400	219133600	E34
chr2	219133600	219133800	E30
chr2	219133800	219134000	E29
chr2	219134000	219134200	E28
chr2	219134200	219134400	E19
chr2	219134400	219134800	E20
chr2	219134800	219135000	E21
chr2	219135000	219135200	E24
chr2	219135200	219135600	E19
chr2	219135600	219135800	E20
chr2	219135800	219136000	E21
chr2	219136000	219136200	E29
chr2	219136200	219136400	E24
chr2	219136400	219136600	E33
chr2	219136600	219136800	E39
chr2	219136800	219137000	E13
chr2	219137000	219137200	E9
chr2	219137200	219137600	E39
chr2	219137600	219137800	E33
chr2	219137800	219138000	E43
chr2	219138000	219138200	E41
chr2	219138200	219138600	E38
chr2	219138600	219138800	E82
chr2	219138800	219139200	E74
chr2	219139200	219139400	E72
chr2	219139400	219141200	E74
chr2	219141200	219141400	E47
chr2	219141400	219144200	E74
chr2	219144200	219144400	E71
chr2	219144400	219146400	E74
chr2	219146400	219146600	E72
chr2	219146600	219147200	E74
chr2	219147200	219147400	E79
chr2	219147400	219147600	E72
chr2	219147600	219147800	E48
chr2	219147800	219148000	E56
chr2	219148000	219148200	E16
chr2	219148200	219148600	E83
chr2	219148600	219148800	E68
chr2	219148800	219149000	E60
chr2	219149000	219149200	E64
chr2	219149200	219149400	E60
chr2	219149400	219149800	E64
chr2	219149800	219150000	E62
chr2	219150000	219150200	E69
chr2	219150200	219150400	E60
chr2	219150400	219150800	E64
chr2	219150800	219151000	E67
chr2	219151000	219152200	E85
chr2	219152200	219152400	E67
chr2	219152400	219152600	E64
chr2	219152600	219152800	E63
chr2	219152800	219153000	E66
chr2	219153000	219153200	E41
chr2	219153200	219153400	E8
chr2	219153400	219153600	E9
chr2	219153600	219153800	E12
chr2	219153800	219154000	E4
chr2	219154000	219154200	E3
chr2	219154200	219154600	E66
chr2	219154600	219155000	E1
chr2	219155000	219155200	E67
chr2	219155200	219157000	E85
chr2	219157000	219157200	E20
chr2	219157200	219157600	E85
chr2	219157600	219157800	E51
chr2	219157800	219158400	E41
chr2	219158400	219158600	E40
chr2	219158600	219158800	E39
chr2	219158800	219159000	E35
chr2	219159000	219159400	E34
chr2	219159400	219159600	E41
chr2	219159600	219160000	E66
chr2	219160000	219160400	E41
chr2	219160400	219160800	E50
chr2	219160800	219161200	E44
chr2	219161200	219161400	E13
chr2	219161400	219161800	E82
chr2	219161800	219162000	E48
chr2	219162000	219162200	E7
chr2	219162200	219162400	E45
chr2	219162400	219162600	E44
chr2	219162600	219162800	E6
chr2	219162800	219163200	E5
chr2	219163200	219163600	E44
chr2	219163600	219163800	E82
chr2	219163800	219164000	E7
chr2	219164000	219164800	E82
chr2	219164800	219165000	E6
chr2	219165000	219165600	E82
chr2	219165600	219165800	E48
chr2	219165800	219166000	E22
chr2	219166000	219166200	E8
chr2	219166200	219166400	E4
chr2	219166400	219166600	E9
chr2	219166600	219166800	E12
chr2	219166800	219167200	E82
chr2	219167200	219167400	E45
chr2	219167400	219167600	E74
chr2	219167600	219167800	E71
chr2	219167800	219168000	E76
chr2	219168000	219168200	E74
chr2	219168200	219168400	E34
chr2	219168400	219168600	E48
chr2	219168600	219169600	E74
chr2	219169600	219169800	E48
chr2	219169800	219170800	E74
chr2	219170800	219171000	E48
chr2	219171000	219171200	E45
chr2	219171200	219171400	E44
chr2	219171400	219171600	E71
chr2	219171600	219172400	E74
chr2	219172400	219172600	E72
chr2	219172600	219173000	E74
chr2	219173000	219173200	E44
chr2	219173200	219173400	E46
chr2	219173400	219174800	E74
chr2	219174800	219175000	E78
chr2	219175000	219175200	E48
chr2	219175200	219176800	E74
chr2	219176800	219177000	E46
chr2	219177000	219179000	E74
chr2	219179000	219179200	E48
chr2	219179200	219179600	E74
chr2	219179600	219179800	E72
chr2	219179800	219180800	E74
chr2	219180800	219181000	E48
chr2	219181000	219181200	E41
chr2	219181200	219181400	E37
chr2	219181400	219181600	E42
chr2	219181600	219181800	E40
chr2	219181800	219182000	E82
chr2	219182000	219182200	E48
chr2	219182200	219182400	E72
chr2	219182400	219182600	E74
chr2	219182600	219182800	E45
chr2	219182800	219183000	E74
chr2	219183000	219183400	E48
chr2	219183400	219185000	E74
chr2	219185000	219185200	E44
chr2	219185200	219185600	E35
chr2	219185600	219185800	E44
chr2	219185800	219186000	E34
chr2	219186000	219186200	E44
chr2	219186200	219186400	E50
chr2	219186400	219186800	E44
chr2	219186800	219187000	E50
chr2	219187000	219187200	E7
chr2	219187200	219187400	E44
chr2	219187400	219187600	E26
chr2	219187600	219187800	E29
chr2	219187800	219188000	E21
chr2	219188000	219188200	E20
chr2	219188200	219189000	E28
chr2	219189000	219189200	E70
chr2	219189200	219189400	E22
chr2	219189400	219189600	E31
chr2	219189600	219189800	E36
chr2	219189800	219190000	E82
chr2	219190000	219190400	E8
chr2	219190400	219190600	E12
chr2	219190600	219191000	E8
chr2	219191000	219191200	E50
chr2	219191200	219191400	E4
chr2	219191400	219191600	E3
chr2	219191600	219191800	E50
chr2	219191800	219192200	E41
chr2	219192200	219192800	E66
chr2	219192800	219193000	E61
chr2	219193000	219193400	E65
chr2	219193400	219193600	E66
chr2	219193600	219193800	E64
chr2	219193800	219194000	E67
chr2	219194000	219194200	E64
chr2	219194200	219194400	E67
chr2	219194400	219194800	E85
chr2	219194800	219195200	E67
chr2	219195200	219195400	E64
chr2	219195400	219195800	E67
chr2	219195800	219196200	E63
chr2	219196200	219196800	E64
chr2	219196800	219197000	E67
chr2	219197000	219197200	E64
chr2	219197200	219198400	E67
chr2	219198400	219198600	E63
chr2	219198600	219198800	E62
chr2	219198800	219199200	E63
chr2	219199200	219199400	E64
chr2	219199400	219200200	E63
chr2	219200200	219200400	E65
chr2	219200400	219200800	E2
chr2	219200800	219201000	E11
chr2	219201000	219201400	E8
chr2	219201400	219201600	E39
chr2	219201600	219201800	E44
chr2	219201800	219202400	E6
chr2	219202400	219202800	E82
chr2	219202800	219203000	E44
chr2	219203000	219203400	E7
chr2	219203400	219203600	E82
chr2	219203600	219203800	E6
chr2	219203800	219205400	E82
chr2	219205400	219205600	E13
chr2	219205600	219206600	E74
chr2	219206600	219206800	E45
chr2	219206800	219208200	E74
chr2	219208200	219208400	E72
chr2	219208400	219213400	E74
chr2	219213400	219213600	E72
chr2	219213600	219213800	E74
chr2	219213800	219214000	E46
chr2	219214000	219215600	E74
chr2	219215600	219215800	E72
chr2	219215800	219218000	E74
chr2	219218000	219218200	E46
chr2	219218200	219220600	E74
chr2	219220600	219220800	E82
chr2	219220800	219221000	E13
chr2	219221000	219221200	E8
chr2	219221200	219221400	E50
chr2	219221400	219221600	E7
chr2	219221600	219221800	E40
chr2	219221800	219222400	E7
chr2	219222400	219222600	E50
chr2	219222600	219222800	E7
chr2	219222800	219223000	E44
chr2	219223000	219223400	E7
chr2	219223400	219223600	E5
chr2	219223600	219223800	E40
chr2	219223800	219224000	E4
chr2	219224000	219224200	E34
chr2	219224200	219224600	E41
chr2	219224600	219225200	E34
chr2	219225200	219225400	E42
chr2	219225400	219225600	E34
chr2	219225600	219226000	E35
chr2	219226000	219226200	E82
chr2	219226200	219226400	E44
chr2	219226400	219226600	E50
chr2	219226600	219226800	E34
chr2	219226800	219227000	E59
chr2	219227000	219227400	E61
chr2	219227400	219227800	E66
chr2	219227800	219228000	E9
chr2	219228000	219228200	E50
chr2	219228200	219228400	E44
chr2	219228400	219228600	E72
chr2	219228600	219229000	E74
chr2	219229000	219229200	E46
chr2	219229200	219230000	E74
chr2	219230000	219230200	E46
chr2	219230200	219230400	E74
chr2	219230400	219230600	E44
chr2	219230600	219230800	E13
chr2	219230800	219231000	E37
chr2	219231000	219231200	E13
chr2	219231200	219231400	E82
chr2	219231400	219231600	E36
chr2	219231600	219231800	E34
chr2	219231800	219232000	E64
chr2	219232000	219232600	E85
chr2	219232600	219232800	E20
chr2	219232800	219233200	E85
chr2	219233200	219233400	E60
chr2	219233400	219233600	E35
chr2	219233600	219233800	E44
chr2	219233800	219234200	E38
chr2	219234200	219234400	E55
chr2	219234400	219234600	E37
chr2	219234600	219235000	E55
chr2	219235000	219235200	E38
chr2	219235200	219235600	E48
chr2	219235600	219236200	E44
chr2	219236200	219236800	E82
chr2	219236800	219237000	E56
chr2	219237000	219237200	E45
chr2	219237200	219237600	E74
chr2	219237600	219237800	E48
chr2	219237800	219238000	E37
chr2	219238000	219239200	E74
chr2	219239200	219239400	E45
chr2	219239400	219239600	E74
chr2	219239600	219239800	E72
chr2	219239800	219240000	E46
chr2	219240000	219240200	E72
chr2	219240200	219241000	E74
chr2	219241000	219241200	E48
chr2	219241200	219241400	E38
chr2	219241400	219242000	E74
chr2	219242000	219242200	E45
chr2	219242200	219243000	E74
chr2	219243000	219243200	E71
chr2	219243200	219244200	E74
chr2	219244200	219244400	E46
chr2	219244400	219244600	E72
chr2	219244600	219244800	E45
chr2	219244800	219245000	E74
chr2	219245000	219245200	E48
chr2	219245200	219245600	E82
chr2	219245600	219245800	E6
chr2	219245800	219246000	E44
chr2	219246000	219246200	E7
chr2	219246200	219246400	E82
chr2	219246400	219247200	E8
chr2	219247200	219247400	E7
chr2	219247400	219247600	E44
chr2	219247600	219247800	E77
chr2	219247800	219248000	E82
chr2	219248000	219248200	E34
chr2	219248200	219248400	E45
chr2	219248400	219248600	E74
chr2	219248600	219248800	E55
chr2	219248800	219249000	E46
chr2	219249000	219249200	E74
chr2	219249200	219249400	E48
chr2	219249400	219250000	E38
chr2	219250000	219250600	E55
chr2	219250600	219250800	E48
chr2	219250800	219251800	E74
chr2	219251800	219252000	E44
chr2	219252000	219252800	E35
chr2	219252800	219253000	E36
chr2	219253000	219253200	E37
chr2	219253200	219253800	E74
chr2	219253800	219254000	E48
chr2	219254000	219254600	E74
chr2	219254600	219254800	E46
chr2	219254800	219255000	E74
chr2	219255000	219255200	E71
chr2	219255200	219256000	E74
chr2	219256000	219256200	E46
chr2	219256200	219256400	E76
chr2	219256400	219256600	E44
chr2	219256600	219257000	E74
chr2	219257000	219257200	E71
chr2	219257200	219257600	E55
chr2	219257600	219257800	E36
chr2	219257800	219258000	E44
chr2	219258000	219258200	E36
chr2	219258200	219258400	E37
chr2	219258400	219258600	E34
chr2	219258600	219259000	E35
chr2	219259000	219259200	E36
chr2	219259200	219259400	E35
chr2	219259400	219259600	E36
chr2	219259600	219259800	E38
chr2	219259800	219260200	E35
chr2	219260200	219260400	E51
chr2	219260400	219260600	E85
chr2	219260600	219260800	E20
chr2	219260800	219261400	E19
chr2	219261400	219262800	E85
chr2	219262800	219263000	E20
chr2	219263000	219263200	E85
chr2	219263200	219263600	E20
chr2	219263600	219264000	E85
chr2	219264000	219264200	E20
chr2	219264200	219264800	E19
chr2	219264800	219265000	E20
chr2	219265000	219265800	E19
chr2	219265800	219266000	E85
chr2	219266000	219266200	E28
chr2	219266200	219266400	E29
chr2	219266400	219266600	E33
chr2	219266600	219266800	E37
chr2	219266800	219267000	E36
chr2	219267000	219267200	E48
chr2	219267200	219267400	E55
chr2	219267400	219267800	E38
chr2	219267800	219268000	E55
chr2	219268000	219268200	E37
chr2	219268200	219268800	E36
chr2	219268800	219269000	E35
chr2	219269000	219269400	E34
chr2	219269400	219269600	E36
chr2	219269600	219269800	E39
chr2	219269800	219270200	E40
chr2	219270200	219270400	E61
chr2	219270400	219270600	E67
chr2	219270600	219271000	E85
chr2	219271000	219271200	E67
chr2	219271200	219271400	E14
chr2	219271400	219272000	E85
chr2	219272000	219272200	E67
chr2	219272200	219272400	E61
chr2	219272400	219272800	E41
chr2	219272800	219273000	E35
chr2	219273000	219273400	E82
chr2	219273400	219274200	E74
chr2	219274200	219274400	E82
chr2	219274400	219274600	E36
chr2	219274600	219275000	E55
chr2	219275000	219275400	E54
chr2	219275400	219276600	E74
chr2	219276600	219276800	E48
chr2	219276800	219277000	E74
chr2	219277000	219277200	E45
chr2	219277200	219277400	E44
chr2	219277400	219277600	E40
chr2	219277600	219277800	E35
chr2	219277800	219278000	E42
chr2	219278000	219278200	E36
chr2	219278200	219278400	E48
chr2	219278400	219280400	E74
chr2	219280400	219280600	E46
chr2	219280600	219281600	E74
chr2	219281600	219282000	E72
chr2	219282000	219282800	E74
chr2	219282800	219283000	E48
chr2	219283000	219283200	E49
chr2	219283200	219283400	E39
chr2	219283400	219283600	E34
chr2	219283600	219283800	E41
chr2	219283800	219284000	E43
chr2	219284000	219284200	E41
chr2	219284200	219284400	E12
chr2	219284400	219285000	E82
chr2	219285000	219285200	E34
chr2	219285200	219285400	E45
chr2	219285400	219286000	E74
chr2	219286000	219286200	E34
chr2	219286200	219286400	E72
chr2	219286400	219287800	E74
chr2	219287800	219288000	E45
chr2	219288000	219288200	E74
chr2	219288200	219288400	E48
chr2	219288400	219288600	E74
chr2	219288600	219288800	E46
chr2	219288800	219289000	E74
chr2	219289000	219289200	E45
chr2	219289200	219289400	E48
chr2	219289400	219289600	E74
chr2	219289600	219289800	E72
chr2	219289800	219291000	E74
chr2	219291000	219291200	E72
chr2	219291200	219292400	E74
chr2	219292400	219292600	E76
chr2	219292600	219293400	E74
chr2	219293400	219293600	E48
chr2	219293600	219294000	E74
chr2	219294000	219294200	E45
chr2	219294200	219294600	E74
chr2	219294600	219294800	E72
chr2	219294800	219295000	E49
chr2	219295000	219295200	E72
chr2	219295200	219296000	E74
chr2	219296000	219296200	E45
chr2	219296200	219300000	E74
chr2	219300000	219300200	E72
chr2	219300200	219302200	E74
chr2	219302200	219302600	E82
chr2	219302600	219302800	E38
chr2	219302800	219303000	E55
chr2	219303000	219303200	E38
chr2	219303200	219303400	E36
chr2	219303400	219304000	E34
chr2	219304000	219304200	E42
chr2	219304200	219304600	E35
chr2	219304600	219304800	E40
chr2	219304800	219305000	E42
chr2	219305000	219305200	E13
chr2	219305200	219305400	E37
chr2	219305400	219305600	E39
chr2	219305600	219305800	E13
chr2	219305800	219306000	E37
chr2	219306000	219306200	E76
chr2	219306200	219308400	E74
chr2	219308400	219308600	E72
chr2	219308600	219308800	E71
chr2	219308800	219309000	E76
chr2	219309000	219309400	E74
chr2	219309400	219309600	E46
chr2	219309600	219310400	E74
chr2	219310400	219310600	E72
chr2	219310600	219310800	E79
chr2	219310800	219312400	E74
chr2	219312400	219312600	E55
chr2	219312600	219312800	E37
chr2	219312800	219313000	E36
chr2	219313000	219313200	E48
chr2	219313200	219313800	E55
chr2	219313800	219314000	E13
chr2	219314000	219314400	E74
chr2	219314400	219314600	E79
chr2	219314600	219315800	E74
chr2	219315800	219316000	E25
chr2	219316000	219316400	E82
chr2	219316400	219316600	E44
chr2	219316600	219319600	E74
chr2	219319600	219319800	E46
chr2	219319800	219321800	E74
chr2	219321800	219322000	E48
chr2	219322000	219322600	E74
chr2	219322600	219322800	E48
chr2	219322800	219323400	E82
chr2	219323400	219324600	E74
chr2	219324600	219324800	E77
chr2	219324800	219326400	E74
chr2	219326400	219326600	E48
chr2	219326600	219328400	E74
chr2	219328400	219328600	E46
chr2	219328600	219328800	E74
chr2	219328800	219329000	E46
chr2	219329000	219329400	E74
chr2	219329400	219329600	E13
chr2	219329600	219329800	E38
chr2	219329800	219330400	E55
chr2	219330400	219331600	E74
chr2	219331600	219331800	E46
chr2	219331800	219334400	E74
chr2	219334400	219334800	E82
chr2	219334800	219335000	E36
chr2	219335000	219335200	E56
chr2	219335200	219335400	E39
chr2	219335400	219335800	E40
chr2	219335800	219336000	E39
chr2	219336000	219336200	E36
chr2	219336200	219336600	E39
chr2	219336600	219337000	E37
chr2	219337000	219337200	E48
chr2	219337200	219337400	E71
chr2	219337400	219337600	E72
chr2	219337600	219339800	E74
chr2	219339800	219340000	E55
chr2	219340000	219340200	E36
chr2	219340200	219340400	E56
chr2	219340400	219340600	E40
chr2	219340600	219340800	E41
chr2	219340800	219341000	E68
chr2	219341000	219341200	E62
chr2	219341200	219341400	E41
chr2	219341400	219341600	E42
chr2	219341600	219341800	E59
chr2	219341800	219342200	E40
chr2	219342200	219342400	E7
chr2	219342400	219342600	E44
chr2	219342600	219342800	E82
chr2	219342800	219343200	E5
chr2	219343200	219343800	E44
chr2	219343800	219344000	E7
chr2	219344000	219344200	E5
chr2	219344200	219344600	E82
chr2	219344600	219344800	E38
chr2	219344800	219345000	E37
chr2	219345000	219345600	E55
chr2	219345600	219345800	E37
chr2	219345800	219346000	E39
chr2	219346000	219346200	E13
chr2	219346200	219346400	E40
chr2	219346400	219346600	E41
chr2	219346600	219346800	E68
chr2	219346800	219347000	E61
chr2	219347000	219347400	E63
chr2	219347400	219347600	E69
chr2	219347600	219348200	E63
chr2	219348200	219348600	E61
chr2	219348600	219348800	E42
chr2	219348800	219349000	E37
chr2	219349000	219349200	E36
chr2	219349200	219349400	E37
chr2	219349400	219349600	E36
chr2	219349600	219350400	E82
chr2	219350400	219352400	E74
chr2	219352400	219352800	E82
chr2	219352800	219353000	E7
chr2	219353000	219353200	E82
chr2	219353200	219354400	E74
chr2	219354400	219354600	E46
chr2	219354600	219358200	E74
chr2	219358200	219358400	E45
chr2	219358400	219361800	E74
chr2	219361800	219362000	E71
chr2	219362000	219364200	E74
chr2	219364200	219364400	E46
chr2	219364400	219364800	E74
chr2	219364800	219365000	E45
chr2	219365000	219365400	E74
chr2	219365400	219365600	E82
chr2	219365600	219365800	E13
chr2	219365800	219366400	E82
chr2	219366400	219366600	E37
chr2	219366600	219366800	E23
chr2	219366800	219367000	E56
chr2	219367000	219367200	E53
chr2	219367200	219367400	E16
chr2	219367400	219367600	E55
chr2	219367600	219367800	E54
chr2	219367800	219368000	E55
chr2	219368000	219368200	E37
chr2	219368200	219369000	E82
chr2	219369000	219370800	E74
chr2	219370800	219371000	E46
chr2	219371000	219371400	E82
chr2	219371400	219371600	E13
chr2	219371600	219371800	E82
chr2	219371800	219372000	E13
chr2	219372000	219372200	E8
chr2	219372200	219372400	E68
chr2	219372400	219372600	E69
chr2	219372600	219373000	E63
chr2	219373000	219373200	E65
chr2	219373200	219373400	E63
chr2	219373400	219373600	E69
chr2	219373600	219373800	E63
chr2	219373800	219374400	E69
chr2	219374400	219374800	E14
chr2	219374800	219375000	E68
chr2	219375000	219375200	E15
chr2	219375200	219375400	E40
chr2	219375400	219375600	E57
chr2	219375600	219375800	E38
chr2	219375800	219376000	E55
chr2	219376000	219376200	E48
chr2	219376200	219376400	E82
chr2	219376400	219376600	E56
chr2	219376600	219376800	E84
chr2	219376800	219377000	E82
chr2	219377000	219377200	E48
chr2	219377200	219378000	E55
chr2	219378000	219378200	E84
chr2	219378200	219378400	E55
chr2	219378400	219378600	E36
chr2	219378600	219379000	E56
chr2	219379000	219379400	E48
chr2	219379400	219379600	E37
chr2	219379600	219379800	E13
chr2	219379800	219380000	E38
chr2	219380000	219380200	E40
chr2	219380200	219380400	E57
chr2	219380400	219380800	E58
chr2	219380800	219381000	E59
chr2	219381000	219381200	E61
chr2	219381200	219381600	E63
chr2	219381600	219382000	E64
chr2	219382000	219382200	E67
chr2	219382200	219382600	E17
chr2	219382600	219382800	E85
chr2	219382800	219383200	E67
chr2	219383200	219383800	E63
chr2	219383800	219384000	E61
chr2	219384000	219384200	E69
chr2	219384200	219384400	E59
chr2	219384400	219384600	E58
chr2	219384600	219384800	E35
chr2	219384800	219385000	E37
chr2	219385000	219385200	E38
chr2	219385200	219385400	E55
chr2	219385400	219385600	E54
chr2	219385600	219386000	E55
chr2	219386000	219386200	E48
chr2	219386200	219386600	E55
chr2	219386600	219387000	E54
chr2	219387000	219387400	E74
chr2	219387400	219387600	E72
chr2	219387600	219387800	E79
chr2	219387800	219393600	E74
chr2	219393600	219393800	E25
chr2	219393800	219394200	E82
chr2	219394200	219394400	E74
chr2	219394400	219394600	E72
chr2	219394600	219397400	E74
chr2	219397400	219397600	E13
chr2	219397600	219399000	E74
chr2	219399000	219399200	E48
chr2	219399200	219400000	E74
chr2	219400000	219400200	E13
chr2	219400200	219402000	E74
chr2	219402000	219402200	E46
chr2	219402200	219402400	E48
chr2	219402400	219404200	E74
chr2	219404200	219404400	E46
chr2	219404400	219406000	E74
chr2	219406000	219406200	E72
chr2	219406200	219407800	E74
chr2	219407800	219408000	E45
chr2	219408000	219408200	E44
chr2	219408200	219411200	E74
chr2	219411200	219411400	E72
chr2	219411400	219412000	E74
chr2	219412000	219412400	E55
chr2	219412400	219412600	E84
chr2	219412600	219412800	E57
chr2	219412800	219413000	E35
chr2	219413000	219413200	E34
chr2	219413200	219413400	E43
chr2	219413400	219413600	E34
chr2	219413600	219413800	E48
chr2	219413800	219414000	E13
chr2	219414000	219414200	E82
chr2	219414200	219414400	E45
chr2	219414400	219414600	E72
chr2	219414600	219415400	E74
chr2	219415400	219415600	E13
chr2	219415600	219416400	E82
chr2	219416400	219417800	E74
chr2	219417800	219418400	E82
chr2	219418400	219418600	E6
chr2	219418600	219418800	E8
chr2	219418800	219419000	E7
chr2	219419000	219419200	E6
chr2	219419200	219419400	E4
chr2	219419400	219419600	E50
chr2	219419600	219419800	E44
chr2	219419800	219420000	E6
chr2	219420000	219420200	E44
chr2	219420200	219420400	E74
chr2	219420400	219420600	E72
chr2	219420600	219421200	E74
chr2	219421200	219421400	E48
chr2	219421400	219421600	E74
chr2	219421600	219421800	E48
chr2	219421800	219422000	E37
chr2	219422000	219422600	E55
chr2	219422600	219423000	E58
chr2	219423000	219423200	E53
chr2	219423200	219423400	E35
chr2	219423400	219423600	E54
chr2	219423600	219423800	E55
chr2	219423800	219424000	E53
chr2	219424000	219424200	E37
chr2	219424200	219424400	E54
chr2	219424400	219424800	E74
chr2	219424800	219425000	E72
chr2	219425000	219425600	E74
chr2	219425600	219425800	E45
chr2	219425800	219426000	E72
chr2	219426000	219426200	E77
chr2	219426200	219427600	E74
chr2	219427600	219427800	E77
chr2	219427800	219428000	E13
chr2	219428000	219428200	E82
chr2	219428200	219428400	E38
chr2	219428400	219428600	E56
chr2	219428600	219428800	E55
chr2	219428800	219429000	E37
chr2	219429000	219429200	E55
chr2	219429200	219429400	E25
chr2	219429400	219429800	E82
chr2	219429800	219430000	E76
chr2	219430000	219430200	E82
chr2	219430200	219430400	E48
chr2	219430400	219431000	E31
chr2	219431000	219431200	E33
chr2	219431200	219431400	E27
chr2	219431400	219431600	E26
chr2	219431600	219431800	E29
chr2	219431800	219432000	E26
chr2	219432000	219432200	E28
chr2	219432200	219433200	E19
chr2	219433200	219433400	E20
chr2	219433400	219435400	E19
chr2	219435400	219435600	E20
chr2	219435600	219436000	E28
chr2	219436000	219436200	E29
chr2	219436200	219436400	E27
chr2	219436400	219436600	E31
chr2	219436600	219436800	E38
chr2	219436800	219437000	E35
chr2	219437000	219437200	E55
chr2	219437200	219437400	E48
chr2	219437400	219437600	E82
chr2	219437600	219437800	E56
chr2	219437800	219438000	E35
chr2	219438000	219438200	E25
chr2	219438200	219438400	E82
chr2	219438400	219438600	E76
chr2	219438600	219438800	E33
chr2	219438800	219439000	E31
chr2	219439000	219439200	E39
chr2	219439200	219439800	E82
chr2	219439800	219440000	E13
chr2	219440000	219440200	E82
chr2	219440200	219440400	E7
chr2	219440400	219442200	E82
chr2	219442200	219442400	E6
chr2	219442400	219442600	E82
chr2	219442600	219442800	E7
chr2	219442800	219443800	E82
chr2	219443800	219444600	E74
chr2	219444600	219444800	E45
chr2	219444800	219445000	E48
chr2	219445000	219445200	E7
chr2	219445200	219445600	E82
chr2	219445600	219445800	E7
chr2	219445800	219446200	E50
chr2	219446200	219446400	E5
chr2	219446400	219446600	E32
chr2	219446600	219447600	E8
chr2	219447600	219447800	E13
chr2	219447800	219449400	E74
chr2	219449400	219449600	E84
chr2	219449600	219449800	E77
chr2	219449800	219450000	E36
chr2	219450000	219450200	E38
chr2	219450200	219450400	E82
chr2	219450400	219450600	E42
chr2	219450600	219450800	E35
chr2	219450800	219451000	E42
chr2	219451000	219451200	E41
chr2	219451200	219451800	E66
chr2	219451800	219452000	E41
chr2	219452000	219452200	E66
chr2	219452200	219452400	E3
chr2	219452400	219452600	E5
chr2	219452600	219452800	E12
chr2	219452800	219453400	E82
chr2	219453400	219453600	E13
chr2	219453600	219457200	E74
chr2	219457200	219457400	E75
chr2	219457400	219458200	E74
chr2	219458200	219458400	E25
chr2	219458400	219458600	E74
chr2	219458600	219458800	E81
chr2	219458800	219459600	E74
chr2	219459600	219460000	E48
chr2	219460000	219462200	E74
chr2	219462200	219462400	E48
chr2	219462400	219463800	E74
chr2	219463800	219464000	E72
chr2	219464000	219464400	E74
chr2	219464400	219464600	E38
chr2	219464600	219464800	E36
chr2	219464800	219465000	E37
chr2	219465000	219465400	E35
chr2	219465400	219465600	E38
chr2	219465600	219465800	E55
chr2	219465800	219466000	E48
chr2	219466000	219466600	E74
chr2	219466600	219466800	E72
chr2	219466800	219467800	E74
chr2	219467800	219468000	E75
chr2	219468000	219469400	E74
chr2	219469400	219469600	E48
chr2	219469600	219470400	E74
chr2	219470400	219470600	E46
chr2	219470600	219476200	E74
chr2	219476200	219476400	E34
chr2	219476400	219476600	E49
chr2	219476600	219476800	E46
chr2	219476800	219478000	E74
chr2	219478000	219478200	E72
chr2	219478200	219479600	E74
chr2	219479600	219479800	E72
chr2	219479800	219482200	E74
chr2	219482200	219482400	E46
chr2	219482400	219484400	E74
chr2	219484400	219484600	E48
chr2	219484600	219486000	E74
chr2	219486000	219486200	E72
chr2	219486200	219487600	E74
chr2	219487600	219487800	E44
chr2	219487800	219488000	E5
chr2	219488000	219488200	E8
chr2	219488200	219488400	E50
chr2	219488400	219488600	E5
chr2	219488600	219488800	E44
chr2	219488800	219489000	E74
chr2	219489000	219489200	E45
chr2	219489200	219494200	E74
chr2	219494200	219494400	E48
chr2	219494400	219497400	E74
chr2	219497400	219497600	E72
chr2	219497600	219497800	E74
chr2	219497800	219498000	E72
chr2	219498000	219506800	E73
chr2	219506800	219507000	E72
chr2	219507000	219507800	E74
chr2	219507800	219508000	E46
chr2	219508000	219508800	E74
chr2	219508800	219509000	E13
chr2	219509000	219509200	E11
chr2	219509200	219509400	E10
chr2	219509400	219509800	E2
chr2	219509800	219510000	E3
chr2	219510000	219510600	E2
chr2	219510600	219510800	E3
chr2	219510800	219511000	E5
chr2	219511000	219511200	E6
chr2	219511200	219511400	E7
chr2	219511400	219512000	E82
chr2	219512000	219512200	E45
chr2	219512200	219512600	E74
chr2	219512600	219513000	E82
chr2	219513000	219513200	E13
chr2	219513200	219513400	E82
chr2	219513400	219513600	E74
chr2	219513600	219513800	E82
chr2	219513800	219518200	E74
chr2	219518200	219518400	E48
chr2	219518400	219518800	E74
chr2	219518800	219519000	E38
chr2	219519000	219519200	E55
chr2	219519200	219519600	E37
chr2	219519600	219520000	E55
chr2	219520000	219520200	E82
chr2	219520200	219520400	E74
chr2	219520400	219520600	E38
chr2	219520600	219520800	E45
chr2	219520800	219521000	E74
chr2	219521000	219521400	E75
chr2	219521400	219522000	E74
chr2	219522000	219522200	E72
chr2	219522200	219522400	E48
chr2	219522400	219522600	E45
chr2	219522600	219522800	E44
chr2	219522800	219523000	E33
chr2	219523000	219523400	E29
chr2	219523400	219523600	E28
chr2	219523600	219524800	E19
chr2	219524800	219525000	E20
chr2	219525000	219525200	E28
chr2	219525200	219525400	E29
chr2	219525400	219525600	E33
chr2	219525600	219525800	E36
chr2	219525800	219526000	E31
chr2	219526000	219526600	E82
chr2	219526600	219526800	E48
chr2	219526800	219527000	E46
chr2	219527000	219528800	E74
chr2	219528800	219529000	E75
chr2	219529000	219533200	E74
chr2	219533200	219533400	E48
chr2	219533400	219535000	E74
chr2	219535000	219535200	E37
chr2	219535200	219535400	E36
chr2	219535400	219535600	E35
chr2	219535600	219535800	E30
chr2	219535800	219536000	E24
chr2	219536000	219536200	E20
chr2	219536200	219537000	E19
chr2	219537000	219537200	E20
chr2	219537200	219537400	E28
chr2	219537400	219537600	E29
chr2	219537600	219537800	E27
chr2	219537800	219538000	E38
chr2	219538000	219538200	E82
chr2	219538200	219538400	E45
chr2	219538400	219543400	E74
chr2	219543400	219543600	E82
chr2	219543600	219543800	E48
chr2	219543800	219545400	E74
chr2	219545400	219545600	E46
chr2	219545600	219546600	E74
chr2	219546600	219546800	E72
chr2	219546800	219547200	E74
chr2	219547200	219547400	E46
chr2	219547400	219547600	E45
chr2	219547600	219549000	E74
chr2	219549000	219549200	E78
chr2	219549200	219552000	E74
chr2	219552000	219552200	E25
chr2	219552200	219552400	E84
chr2	219552400	219562000	E73
chr2	219562000	219562200	E71
chr2	219562200	219562400	E49
chr2	219562400	219564400	E74
chr2	219564400	219564600	E71
chr2	219564600	219566200	E74
chr2	219566200	219566400	E46
chr2	219566400	219566600	E74
chr2	219566600	219566800	E72
chr2	219566800	219570600	E74
chr2	219570600	219570800	E71
chr2	219570800	219571000	E74
chr2	219571000	219571200	E80
chr2	219571200	219571400	E46
chr2	219571400	219571600	E74
chr2	219571600	219571800	E45
chr2	219571800	219572000	E56
chr2	219572000	219572200	E57
chr2	219572200	219572400	E42
chr2	219572400	219572600	E60
chr2	219572600	219572800	E64
chr2	219572800	219573000	E43
chr2	219573000	219573200	E59
chr2	219573200	219573400	E63
chr2	219573400	219573600	E61
chr2	219573600	219573800	E59
chr2	219573800	219574000	E42
chr2	219574000	219574400	E16
chr2	219574400	219574600	E82
chr2	219574600	219574800	E13
chr2	219574800	219575000	E15
chr2	219575000	219575200	E43
chr2	219575200	219575400	E70
chr2	219575400	219575600	E29
chr2	219575600	219575800	E20
chr2	219575800	219576600	E19
chr2	219576600	219576800	E20
chr2	219576800	219577000	E26
chr2	219577000	219577200	E30
chr2	219577200	219577400	E33
chr2	219577400	219577600	E7
chr2	219577600	219577800	E44
chr2	219577800	219578000	E82
chr2	219578000	219578200	E31
chr2	219578200	219578400	E32
chr2	219578400	219578600	E25
chr2	219578600	219578800	E22
chr2	219578800	219579000	E23
chr2	219579000	219579200	E16
chr2	219579200	219579600	E13
chr2	219579600	219579800	E48
chr2	219579800	219580000	E72
chr2	219580000	219580400	E74
chr2	219580400	219580600	E44
chr2	219580600	219581800	E82
chr2	219581800	219582000	E16
chr2	219582000	219583000	E83
chr2	219583000	219583600	E82
chr2	219583600	219583800	E45
chr2	219583800	219584000	E74
chr2	219584000	219584200	E46
chr2	219584200	219584400	E13
chr2	219584400	219585200	E74
chr2	219585200	219585400	E46
chr2	219585400	219587400	E74
chr2	219587400	219587800	E82
chr2	219587800	219588000	E13
chr2	219588000	219588800	E82
chr2	219588800	219589600	E74
chr2	219589600	219589800	E46
chr2	219589800	219590000	E74
chr2	219590000	219590200	E72
chr2	219590200	219590600	E74
chr2	219590600	219590800	E76
chr2	219590800	219591400	E74
chr2	219591400	219591600	E45
chr2	219591600	219591800	E74
chr2	219591800	219592000	E48
chr2	219592000	219592200	E55
chr2	219592200	219592400	E48
chr2	219592400	219593800	E74
chr2	219593800	219594000	E77
chr2	219594000	219594200	E48
chr2	219594200	219594400	E82
chr2	219594400	219595000	E13
chr2	219595000	219595400	E82
chr2	219595400	219595600	E48
chr2	219595600	219595800	E36
chr2	219595800	219596000	E55
chr2	219596000	219596200	E48
chr2	219596200	219596400	E82
chr2	219596400	219596600	E13
chr2	219596600	219597600	E82
chr2	219597600	219597800	E13
chr2	219597800	219598200	E15
chr2	219598200	219598400	E68
chr2	219598400	219598600	E22
chr2	219598600	219598800	E68
chr2	219598800	219599200	E14
chr2	219599200	219599400	E15
chr2	219599400	219599800	E82
chr2	219599800	219600400	E74
chr2	219600400	219600600	E72
chr2	219600600	219604400	E74
chr2	219604400	219604600	E71
chr2	219604600	219605000	E74
chr2	219605000	219605200	E34
chr2	219605200	219605400	E74
chr2	219605400	219605600	E48
chr2	219605600	219606600	E74
chr2	219606600	219606800	E54
chr2	219606800	219607000	E53
chr2	219607000	219607200	E84
chr2	219607200	219607400	E22
chr2	219607400	219607600	E57
chr2	219607600	219607800	E58
chr2	219607800	219608000	E52
chr2	219608000	219608200	E22
chr2	219608200	219608400	E51
chr2	219608400	219608600	E60
chr2	219608600	219608800	E17
chr2	219608800	219609000	E69
chr2	219609000	219609200	E17
chr2	219609200	219609400	E60
chr2	219609400	219609600	E68
chr2	219609600	219609800	E70
chr2	219609800	219610000	E69
chr2	219610000	219610400	E62
chr2	219610400	219610600	E57
chr2	219610600	219611000	E16
chr2	219611000	219611200	E38
chr2	219611200	219615200	E74
chr2	219615200	219615400	E72
chr2	219615400	219618600	E74
chr2	219618600	219618800	E48
chr2	219618800	219619800	E74
chr2	219619800	219620000	E72
chr2	219620000	219620200	E74
chr2	219620200	219620400	E48
chr2	219620400	219622000	E74
chr2	219622000	219622200	E72
chr2	219622200	219623200	E74
chr2	219623200	219623400	E72
chr2	219623400	219625600	E74
chr2	219625600	219625800	E71
chr2	219625800	219626400	E74
chr2	219626400	219626600	E46
chr2	219626600	219626800	E74
chr2	219626800	219627000	E46
chr2	219627000	219630600	E74
chr2	219630600	219630800	E46
chr2	219630800	219631000	E74
chr2	219631000	219631200	E72
chr2	219631200	219632000	E74
chr2	219632000	219632200	E72
chr2	219632200	219632400	E47
chr2	219632400	219634200	E73
chr2	219634200	219634400	E47
chr2	219634400	219636000	E73
chr2	219636000	219636200	E47
chr2	219636200	219641600	E73
chr2	219641600	219641800	E72
chr2	219641800	219644400	E74
chr2	219644400	219644800	E13
chr2	219644800	219645200	E82
chr2	219645200	219645400	E13
chr2	219645400	219646000	E12
chr2	219646000	219646200	E22
chr2	219646200	219646400	E24
chr2	219646400	219646600	E28
chr2	219646600	219646800	E21
chr2	219646800	219647200	E24
chr2	219647200	219647400	E18
chr2	219647400	219647800	E22
chr2	219647800	219648000	E70
chr2	219648000	219650000	E22
chr2	219650000	219650200	E12
chr2	219650200	219650600	E13
chr2	219650600	219650800	E25
chr2	219650800	219652000	E82
chr2	219652000	219656200	E74
chr2	219656200	219656400	E72
chr2	219656400	219663600	E74
chr2	219663600	219663800	E13
chr2	219663800	219664000	E25
chr2	219664000	219664200	E23
chr2	219664200	219666000	E82
chr2	219666000	219666200	E7
chr2	219666200	219666800	E82
chr2	219666800	219667200	E7
chr2	219667200	219667600	E23
chr2	219667600	219667800	E31
chr2	219667800	219668000	E56
chr2	219668000	219669200	E82
chr2	219669200	219669400	E25
chr2	219669400	219669800	E13
chr2	219669800	219670000	E12
chr2	219670000	219670200	E18
chr2	219670200	219670400	E22
chr2	219670400	219670600	E18
chr2	219670600	219670800	E21
chr2	219670800	219671000	E20
chr2	219671000	219671600	E17
chr2	219671600	219671800	E18
chr2	219671800	219672200	E12
chr2	219672200	219672400	E13
chr2	219672400	219673200	E82
chr2	219673200	219677800	E74
chr2	219677800	219678000	E72
chr2	219678000	219678200	E74
chr2	219678200	219678400	E46
chr2	219678400	219679400	E74
chr2	219679400	219679600	E72
chr2	219679600	219679800	E74
chr2	219679800	219680000	E48
chr2	219680000	219682000	E74
chr2	219682000	219682200	E48
chr2	219682200	219683400	E74
chr2	219683400	219683600	E72
chr2	219683600	219687200	E74
chr2	219687200	219687400	E79
chr2	219687400	219691600	E74
chr2	219691600	219691800	E72
chr2	219691800	219694600	E74
chr2	219694600	219694800	E72
chr2	219694800	219696000	E74
chr2	219696000	219696200	E48
chr2	219696200	219696400	E71
chr2	219696400	219696600	E74
chr2	219696600	219696800	E45
chr2	219696800	219699600	E74
chr2	219699600	219699800	E77
chr2	219699800	219701400	E74
chr2	219701400	219701600	E48
chr2	219701600	219705800	E74
chr2	219705800	219706000	E45
chr2	219706000	219706800	E74
chr2	219706800	219707000	E45
chr2	219707000	219708800	E74
chr2	219708800	219709000	E72
chr2	219709000	219712200	E74
chr2	219712200	219712400	E25
chr2	219712400	219712600	E54
chr2	219712600	219712800	E25
chr2	219712800	219713400	E74
chr2	219713400	219713800	E72
chr2	219713800	219714600	E74
chr2	219714600	219714800	E72
chr2	219714800	219715000	E74
chr2	219715000	219715200	E72
chr2	219715200	219719800	E74
chr2	219719800	219720000	E81
chr2	219720000	219720200	E74
chr2	219720200	219720400	E48
chr2	219720400	219721000	E74
chr2	219721000	219721200	E38
chr2	219721200	219721400	E36
chr2	219721400	219721600	E38
chr2	219721600	219722200	E55
chr2	219722200	219722400	E54
chr2	219722400	219722600	E55
chr2	219722600	219722800	E49
chr2	219722800	219723400	E74
chr2	219723400	219723600	E72
chr2	219723600	219724400	E74
chr2	219724400	219724600	E32
chr2	219724600	219724800	E31
chr2	219724800	219725000	E36
chr2	219725000	219725200	E35
chr2	219725200	219725400	E55
chr2	219725400	219725600	E37
chr2	219725600	219725800	E38
chr2	219725800	219726000	E48
chr2	219726000	219730800	E74
chr2	219730800	219731000	E48
chr2	219731000	219732800	E82
chr2	219732800	219733000	E13
chr2	219733000	219733200	E39
chr2	219733200	219733400	E16
chr2	219733400	219733800	E82
chr2	219733800	219735200	E74
chr2	219735200	219735400	E82
chr2	219735400	219735600	E13
chr2	219735600	219735800	E4
chr2	219735800	219736200	E43
chr2	219736200	219736400	E1
chr2	219736400	219736600	E51
chr2	219736600	219737000	E43
chr2	219737000	219737200	E50
chr2	219737200	219737400	E4
chr2	219737400	219738200	E6
chr2	219738200	219738400	E34
chr2	219738400	219738600	E48
chr2	219738600	219739000	E38
chr2	219739000	219739600	E74
chr2	219739600	219739800	E48
chr2	219739800	219740800	E74
chr2	219740800	219741200	E82
chr2	219741200	219741400	E6
chr2	219741400	219741600	E8
chr2	219741600	219742000	E60
chr2	219742000	219742200	E61
chr2	219742200	219743000	E66
chr2	219743000	219743400	E41
chr2	219743400	219743800	E66
chr2	219743800	219744000	E65
chr2	219744000	219744200	E63
chr2	219744200	219744600	E67
chr2	219744600	219746000	E85
chr2	219746000	219746600	E28
chr2	219746600	219746800	E43
chr2	219746800	219747000	E42
chr2	219747000	219747400	E41
chr2	219747400	219747600	E43
chr2	219747600	219747800	E60
chr2	219747800	219748400	E67
chr2	219748400	219749000	E85
chr2	219749000	219749200	E67
chr2	219749200	219749400	E60
chr2	219749400	219749800	E51
chr2	219749800	219750000	E69
chr2	219750000	219750200	E61
chr2	219750200	219750600	E63
chr2	219750600	219750800	E64
chr2	219750800	219751200	E63
chr2	219751200	219751800	E64
chr2	219751800	219752400	E63
chr2	219752400	219752600	E60
chr2	219752600	219752800	E69
chr2	219752800	219753000	E41
chr2	219753000	219753200	E40
chr2	219753200	219753400	E38
chr2	219753400	219753600	E82
chr2	219753600	219753800	E13
chr2	219753800	219755200	E82
chr2	219755200	219755400	E13
chr2	219755400	219755600	E8
chr2	219755600	219756000	E12
chr2	219756000	219756200	E8
chr2	219756200	219756400	E12
chr2	219756400	219756600	E68
chr2	219756600	219756800	E69
chr2	219756800	219757000	E63
chr2	219757000	219757200	E64
chr2	219757200	219759400	E85
chr2	219759400	219759800	E67
chr2	219759800	219760600	E64
chr2	219760600	219761000	E67
chr2	219761000	219761200	E85
chr2	219761200	219761400	E67
chr2	219761400	219763000	E85
chr2	219763000	219763200	E66
chr2	219763200	219763400	E28
chr2	219763400	219763600	E51
chr2	219763600	219763800	E33
chr2	219763800	219764000	E39
chr2	219764000	219764200	E36
chr2	219764200	219764400	E38
chr2	219764400	219764600	E82
chr2	219764600	219764800	E48
chr2	219764800	219766400	E74
chr2	219766400	219766600	E46
chr2	219766600	219766800	E45
chr2	219766800	219767000	E7
chr2	219767000	219767200	E38
chr2	219767200	219767400	E7
chr2	219767400	219767600	E38
chr2	219767600	219768200	E55
chr2	219768200	219768400	E35
chr2	219768400	219768600	E34
chr2	219768600	219768800	E40
chr2	219768800	219769200	E12
chr2	219769200	219769400	E5
chr2	219769400	219769600	E8
chr2	219769600	219769800	E12
chr2	219769800	219770000	E8
chr2	219770000	219770600	E13
chr2	219770600	219771600	E82
chr2	219771600	219771800	E13
chr2	219771800	219772200	E82
chr2	219772200	219772400	E13
chr2	219772400	219772600	E82
chr2	219772600	219772800	E6
chr2	219772800	219773000	E8
chr2	219773000	219773200	E70
chr2	219773200	219773400	E28
chr2	219773400	219773600	E85
chr2	219773600	219773800	E20
chr2	219773800	219774000	E19
chr2	219774000	219774200	E20
chr2	219774200	219774600	E19
chr2	219774600	219774800	E85
chr2	219774800	219775000	E28
chr2	219775000	219775200	E33
chr2	219775200	219775400	E30
chr2	219775400	219775600	E36
chr2	219775600	219776000	E55
chr2	219776000	219776200	E38
chr2	219776200	219777200	E55
chr2	219777200	219777400	E45
chr2	219777400	219777800	E74
chr2	219777800	219778000	E48
chr2	219778000	219778200	E36
chr2	219778200	219778400	E38
chr2	219778400	219778600	E37
chr2	219778600	219781200	E74
chr2	219781200	219781400	E72
chr2	219781400	219781600	E74
chr2	219781600	219781800	E81
chr2	219781800	219782800	E74
chr2	219782800	219783000	E76
chr2	219783000	219783400	E74
chr2	219783400	219783600	E72
chr2	219783600	219784000	E74
chr2	219784000	219784200	E72
chr2	219784200	219784400	E77
chr2	219784400	219786200	E74
chr2	219786200	219786400	E72
chr2	219786400	219786800	E74
chr2	219786800	219787000	E71
chr2	219787000	219787400	E55
chr2	219787400	219787600	E37
chr2	219787600	219788200	E55
chr2	219788200	219788400	E54
chr2	219788400	219788600	E37
chr2	219788600	219789000	E35
chr2	219789000	219789200	E36
chr2	219789200	219789400	E52
chr2	219789400	219789600	E54
chr2	219789600	219789800	E37
chr2	219789800	219793400	E74
chr2	219793400	219793800	E46
chr2	219793800	219795200	E74
chr2	219795200	219795400	E72
chr2	219795400	219795600	E45
chr2	219795600	219800600	E74
chr2	219800600	219800800	E46
chr2	219800800	219803600	E74
chr2	219803600	219803800	E71
chr2	219803800	219809800	E73
chr2	219809800	219810200	E74
chr2	219810200	219810600	E73
chr2	219810600	219810800	E72
chr2	219810800	219811000	E74
chr2	219811000	219811200	E48
chr2	219811200	219812800	E74
chr2	219812800	219813000	E72
chr2	219813000	219819600	E73
chr2	219819600	219819800	E72
chr2	219819800	219821800	E74
chr2	219821800	219822000	E72
chr2	219822000	219823000	E74
chr2	219823000	219823200	E79
chr2	219823200	219823600	E74
chr2	219823600	219823800	E77
chr2	219823800	219824000	E29
chr2	219824000	219824200	E26
chr2	219824200	219824400	E24
chr2	219824400	219824800	E29
chr2	219824800	219825000	E32
chr2	219825000	219825200	E35
chr2	219825200	219825400	E38
chr2	219825400	219825600	E44
chr2	219825600	219825800	E45
chr2	219825800	219826400	E74
chr2	219826400	219826600	E44
chr2	219826600	219827400	E82
chr2	219827400	219828000	E6
chr2	219828000	219828600	E82
chr2	219828600	219828800	E45
chr2	219828800	219837800	E74
chr2	219837800	219838000	E46
chr2	219838000	219838200	E74
chr2	219838200	219838400	E48
chr2	219838400	219839200	E74
chr2	219839200	219839400	E45
chr2	219839400	219839600	E72
chr2	219839600	219842600	E74
chr2	219842600	219842800	E72
chr2	219842800	219844400	E74
chr2	219844400	219844600	E82
chr2	219844600	219844800	E44
chr2	219844800	219845200	E7
chr2	219845200	219845400	E44
chr2	219845400	219845600	E82
chr2	219845600	219845800	E38
chr2	219845800	219846000	E45
chr2	219846000	219846200	E55
chr2	219846200	219846400	E38
chr2	219846400	219846600	E37
chr2	219846600	219846800	E36
chr2	219846800	219847000	E37
chr2	219847000	219847200	E35
chr2	219847200	219847400	E36
chr2	219847400	219847600	E38
chr2	219847600	219848000	E45
chr2	219848000	219848400	E74
chr2	219848400	219848800	E82
chr2	219848800	219849000	E38
chr2	219849000	219849800	E55
chr2	219849800	219850000	E38
chr2	219850000	219850200	E48
chr2	219850200	219850400	E82
chr2	219850400	219857800	E74
chr2	219857800	219858000	E49
chr2	219858000	219858400	E44
chr2	219858400	219858600	E48
chr2	219858600	219858800	E77
chr2	219858800	219859000	E75
chr2	219859000	219859200	E74
chr2	219859200	219859400	E48
chr2	219859400	219859600	E74
chr2	219859600	219859800	E72
chr2	219859800	219860000	E46
chr2	219860000	219860200	E45
chr2	219860200	219861000	E74
chr2	219861000	219861200	E36
chr2	219861200	219861400	E48
chr2	219861400	219861600	E74
chr2	219861600	219861800	E72
chr2	219861800	219862000	E46
chr2	219862000	219863800	E74
chr2	219863800	219864000	E72
chr2	219864000	219864600	E74
chr2	219864600	219864800	E48
chr2	219864800	219865000	E37
chr2	219865000	219865200	E74
chr2	219865200	219865400	E48
chr2	219865400	219866000	E74
chr2	219866000	219866200	E38
chr2	219866200	219866800	E35
chr2	219866800	219867000	E32
chr2	219867000	219867200	E35
chr2	219867200	219867400	E34
chr2	219867400	219867600	E33
chr2	219867600	219868000	E34
chr2	219868000	219868200	E35
chr2	219868200	219868600	E37
chr2	219868600	219868800	E55
chr2	219868800	219872600	E74
chr2	219872600	219872800	E76
chr2	219872800	219873000	E44
chr2	219873000	219873200	E7
chr2	219873200	219873800	E50
chr2	219873800	219878000	E73
chr2	219878000	219878400	E72
chr2	219878400	219896200	E73
chr2	219896200	219896400	E46
chr2	219896400	219899600	E74
chr2	219899600	219899800	E72
chr2	219899800	219906000	E74
chr2	219906000	219906200	E31
chr2	219906200	219906400	E72
chr2	219906400	219910400	E74
chr2	219910400	219910600	E72
chr2	219910600	219915200	E73
chr2	219915200	219915400	E78
chr2	219915400	219917600	E74
chr2	219917600	219917800	E80
chr2	219917800	219921600	E74
chr2	219921600	219921800	E72
chr2	219921800	219922000	E74
chr2	219922000	219922200	E71
chr2	219922200	219922400	E55
chr2	219922400	219922600	E38
chr2	219922600	219922800	E31
chr2	219922800	219923200	E25
chr2	219923200	219923400	E55
chr2	219923400	219923600	E38
chr2	219923600	219924000	E55
chr2	219924000	219924200	E37
chr2	219924200	219924400	E55
chr2	219924400	219924600	E25
chr2	219924600	219924800	E49
chr2	219924800	219925000	E74
chr2	219925000	219925200	E48
chr2	219925200	219925400	E55
chr2	219925400	219925600	E48
chr2	219925600	219925800	E38
chr2	219925800	219926000	E74
chr2	219926000	219926400	E72
chr2	219926400	219926600	E46
chr2	219926600	219935800	E74
chr2	219935800	219936400	E72
chr2	219936400	219937600	E74
chr2	219937600	219937800	E72
chr2	219937800	219938600	E74
chr2	219938600	219938800	E13
chr2	219938800	219939200	E82
chr2	219939200	219939400	E48
chr2	219939400	219940200	E74
chr2	219940200	219940400	E45
chr2	219940400	219943000	E74
chr2	219943000	219943200	E72
chr2	219943200	219945800	E74
chr2	219945800	219946000	E48
chr2	219946000	219946400	E38
chr2	219946400	219946600	E44
chr2	219946600	219946800	E39
chr2	219946800	219947000	E8
chr2	219947000	219947200	E40
chr2	219947200	219947400	E57
chr2	219947400	219947600	E56
chr2	219947600	219947800	E13
chr2	219947800	219948800	E82
chr2	219948800	219949000	E38
chr2	219949000	219949200	E55
chr2	219949200	219949400	E54
chr2	219949400	219949600	E36
chr2	219949600	219949800	E55
chr2	219949800	219950000	E53
chr2	219950000	219950200	E54
chr2	219950200	219950400	E55
chr2	219950400	219950600	E36
chr2	219950600	219950800	E55
chr2	219950800	219951200	E54
chr2	219951200	219951400	E53
chr2	219951400	219951600	E36
chr2	219951600	219951800	E52
chr2	219951800	219952000	E36
chr2	219952000	219952200	E54
chr2	219952200	219952400	E34
chr2	219952400	219952600	E31
chr2	219952600	219952800	E54
chr2	219952800	219953000	E55
chr2	219953000	219953200	E54
chr2	219953200	219955000	E74
chr2	219955000	219955200	E13
chr2	219955200	219955800	E50
chr2	219955800	219956000	E5
chr2	219956000	219956200	E6
chr2	219956200	219956400	E45
chr2	219956400	219957400	E74
chr2	219957400	219957600	E72
chr2	219957600	219957800	E80
chr2	219957800	219959200	E74
chr2	219959200	219959400	E46
chr2	219959400	219959600	E74
chr2	219959600	219959800	E72
chr2	219959800	219962200	E74
chr2	219962200	219962400	E44
chr2	219962400	219963000	E74
chr2	219963000	219963200	E72
chr2	219963200	219964600	E74
chr2	219964600	219964800	E71
chr2	219964800	219966200	E74
chr2	219966200	219966400	E46
chr2	219966400	219967600	E74
chr2	219967600	219968000	E82
chr2	219968000	219968400	E7
chr2	219968400	219968800	E82
chr2	219968800	219970200	E74
chr2	219970200	219970400	E72
chr2	219970400	219970800	E74
chr2	219970800	219971000	E72
chr2	219971000	219971200	E45
chr2	219971200	219972000	E74
chr2	219972000	219972200	E46
chr2	219972200	219972400	E72
chr2	219972400	219972600	E74
chr2	219972600	219973200	E48
chr2	219973200	219973600	E74
chr2	219973600	219973800	E72
chr2	219973800	219974000	E74
chr2	219974000	219974200	E45
chr2	219974200	219975400	E74
chr2	219975400	219975600	E45
chr2	219975600	219976400	E74
chr2	219976400	219976600	E45
chr2	219976600	219977400	E82
chr2	219977400	219977600	E38
chr2	219977600	219978200	E55
chr2	219978200	219978400	E37
chr2	219978400	219978600	E36
chr2	219978600	219978800	E55
chr2	219978800	219981200	E74
chr2	219981200	219981400	E48
chr2	219981400	219981800	E72
chr2	219981800	219982200	E74
chr2	219982200	219982400	E72
chr2	219982400	219983200	E74
chr2	219983200	219983400	E78
chr2	219983400	219985400	E74
chr2	219985400	219985600	E55
chr2	219985600	219985800	E37
chr2	219985800	219986000	E54
chr2	219986000	219986400	E55
chr2	219986400	219986600	E84
chr2	219986600	219986800	E56
chr2	219986800	219987000	E55
chr2	219987000	219987200	E38
chr2	219987200	219987400	E55
chr2	219987400	219987600	E38
chr2	219987600	219987800	E77
chr2	219987800	219988000	E74
chr2	219988000	219988200	E46
chr2	219988200	219988400	E48
chr2	219988400	219988800	E13
chr2	219988800	219989000	E57
chr2	219989000	219989200	E44
chr2	219989200	219989400	E76
chr2	219989400	219994200	E74
chr2	219994200	219994400	E72
chr2	219994400	219999600	E74
chr2	219999600	219999800	E48
chr2	219999800	220000200	E74
chr2	220000200	220000400	E72
chr2	220000400	220000600	E74
chr2	220000600	220000800	E48
chr2	220000800	220001000	E74
chr2	220001000	220001200	E46
chr2	220001200	220001400	E72
chr2	220001400	220003200	E74
chr2	220003200	220003400	E13
chr2	220003400	220003600	E39
chr2	220003600	220003800	E40
chr2	220003800	220004000	E41
chr2	220004000	220004200	E42
chr2	220004200	220004600	E36
chr2	220004600	220005000	E82
chr2	220005000	220005200	E77
chr2	220005200	220005600	E82
chr2	220005600	220005800	E7
chr2	220005800	220006000	E44
chr2	220006000	220008400	E74
chr2	220008400	220008600	E45
chr2	220008600	220009400	E74
chr2	220009400	220009800	E72
chr2	220009800	220011200	E74
chr2	220011200	220011400	E13
chr2	220011400	220014800	E74
chr2	220014800	220015000	E76
chr2	220015000	220020200	E74
chr2	220020200	220020400	E72
chr2	220020400	220020600	E48
chr2	220020600	220023200	E74
chr2	220023200	220023400	E82
chr2	220023400	220023600	E7
chr2	220023600	220024200	E82
chr2	220024200	220024400	E31
chr2	220024400	220024600	E30
chr2	220024600	220025000	E28
chr2	220025000	220025200	E19
chr2	220025200	220025800	E20
chr2	220025800	220026000	E28
chr2	220026000	220026200	E30
chr2	220026200	220026400	E80
chr2	220026400	220026600	E72
chr2	220026600	220026800	E74
chr2	220026800	220027000	E72
chr2	220027000	220027200	E74
chr2	220027200	220027400	E72
chr2	220027400	220032200	E74
chr2	220032200	220032400	E72
chr2	220032400	220032800	E74
chr2	220032800	220033000	E49
chr2	220033000	220033200	E44
chr2	220033200	220033400	E5
chr2	220033400	220033800	E50
chr2	220033800	220034000	E7
chr2	220034000	220034200	E48
chr2	220034200	220034600	E74
chr2	220034600	220034800	E48
chr2	220034800	220035200	E55
chr2	220035200	220035400	E71
chr2	220035400	220035800	E74
chr2	220035800	220036000	E25
chr2	220036000	220036200	E37
chr2	220036200	220036400	E13
chr2	220036400	220038200	E74
chr2	220038200	220038400	E46
chr2	220038400	220038800	E74
chr2	220038800	220039000	E44
chr2	220039000	220039200	E7
chr2	220039200	220039400	E5
chr2	220039400	220039600	E6
chr2	220039600	220039800	E13
chr2	220039800	220040000	E77
chr2	220040000	220040200	E31
chr2	220040200	220040400	E43
chr2	220040400	220040600	E29
chr2	220040600	220040800	E85
chr2	220040800	220041000	E20
chr2	220041000	220041400	E19
chr2	220041400	220041800	E20
chr2	220041800	220042400	E85
chr2	220042400	220042600	E20
chr2	220042600	220043600	E19
chr2	220043600	220044000	E28
chr2	220044000	220044200	E29
chr2	220044200	220044400	E31
chr2	220044400	220044600	E38
chr2	220044600	220044800	E55
chr2	220044800	220045000	E38
chr2	220045000	220045200	E82
chr2	220045200	220046200	E74
chr2	220046200	220046400	E72
chr2	220046400	220046600	E74
chr2	220046600	220046800	E48
chr2	220046800	220047000	E74
chr2	220047000	220047200	E25
chr2	220047200	220048600	E74
chr2	220048600	220048800	E48
chr2	220048800	220049200	E74
chr2	220049200	220049400	E46
chr2	220049400	220050600	E74
chr2	220050600	220050800	E13
chr2	220050800	220051200	E7
chr2	220051200	220051400	E39
chr2	220051400	220051600	E13
chr2	220051600	220051800	E56
chr2	220051800	220052000	E39
chr2	220052000	220052200	E57
chr2	220052200	220052400	E68
chr2	220052400	220052800	E40
chr2	220052800	220053000	E39
chr2	220053000	220053200	E82
chr2	220053200	220053400	E48
chr2	220053400	220053600	E74
chr2	220053600	220053800	E46
chr2	220053800	220054800	E74
chr2	220054800	220055000	E75
chr2	220055000	220055200	E72
chr2	220055200	220056600	E74
chr2	220056600	220056800	E72
chr2	220056800	220057200	E74
chr2	220057200	220057400	E46
chr2	220057400	220060600	E74
chr2	220060600	220060800	E44
chr2	220060800	220061600	E74
chr2	220061600	220062000	E48
chr2	220062000	220063800	E74
chr2	220063800	220064200	E48
chr2	220064200	220065200	E74
chr2	220065200	220065400	E48
chr2	220065400	220065600	E74
chr2	220065600	220065800	E48
chr2	220065800	220068000	E74
chr2	220068000	220068200	E48
chr2	220068200	220070400	E74
chr2	220070400	220070600	E36
chr2	220070600	220070800	E51
chr2	220070800	220071000	E85
chr2	220071000	220071200	E20
chr2	220071200	220071600	E19
chr2	220071600	220072200	E20
chr2	220072200	220072400	E28
chr2	220072400	220072600	E33
chr2	220072600	220072800	E38
chr2	220072800	220073000	E82
chr2	220073000	220073200	E44
chr2	220073200	220073400	E82
chr2	220073400	220073600	E7
chr2	220073600	220074400	E82
chr2	220074400	220074600	E44
chr2	220074600	220074800	E71
chr2	220074800	220075000	E72
chr2	220075000	220075200	E74
chr2	220075200	220075400	E48
chr2	220075400	220075800	E82
chr2	220075800	220076200	E13
chr2	220076200	220076400	E7
chr2	220076400	220076600	E44
chr2	220076600	220076800	E7
chr2	220076800	220077200	E82
chr2	220077200	220078600	E74
chr2	220078600	220078800	E48
chr2	220078800	220080200	E74
chr2	220080200	220080400	E48
chr2	220080400	220080600	E44
chr2	220080600	220081000	E74
chr2	220081000	220081200	E48
chr2	220081200	220081400	E40
chr2	220081400	220081600	E15
chr2	220081600	220081800	E12
chr2	220081800	220082000	E14
chr2	220082000	220082200	E69
chr2	220082200	220082600	E85
chr2	220082600	220082800	E20
chr2	220082800	220083000	E85
chr2	220083000	220083200	E20
chr2	220083200	220084000	E85
chr2	220084000	220084200	E67
chr2	220084200	220084400	E41
chr2	220084400	220084600	E36
chr2	220084600	220088200	E74
chr2	220088200	220088400	E72
chr2	220088400	220090400	E74
chr2	220090400	220090600	E45
chr2	220090600	220091400	E74
chr2	220091400	220091600	E71
chr2	220091600	220092200	E74
chr2	220092200	220092400	E45
chr2	220092400	220092600	E44
chr2	220092600	220092800	E42
chr2	220092800	220093000	E43
chr2	220093000	220093400	E28
chr2	220093400	220093600	E20
chr2	220093600	220094200	E19
chr2	220094200	220094400	E20
chr2	220094400	220094600	E21
chr2	220094600	220095200	E19
chr2	220095200	220095400	E20
chr2	220095400	220095600	E85
chr2	220095600	220095800	E28
chr2	220095800	220096000	E29
chr2	220096000	220096200	E30
chr2	220096200	220096400	E32
chr2	220096400	220096600	E31
chr2	220096600	220096800	E38
chr2	220096800	220097200	E82
chr2	220097200	220097400	E6
chr2	220097400	220097600	E13
chr2	220097600	220101400	E74
chr2	220101400	220101600	E46
chr2	220101600	220102000	E74
chr2	220102000	220102200	E82
chr2	220102200	220102400	E13
chr2	220102400	220103400	E74
chr2	220103400	220103600	E46
chr2	220103600	220103800	E13
chr2	220103800	220107200	E74
chr2	220107200	220107400	E55
chr2	220107400	220107600	E38
chr2	220107600	220107800	E54
chr2	220107800	220108200	E31
chr2	220108200	220108400	E32
chr2	220108400	220108600	E36
chr2	220108600	220108800	E34
chr2	220108800	220109000	E45
chr2	220109000	220109200	E55
chr2	220109200	220109400	E33
chr2	220109400	220109600	E26
chr2	220109600	220109800	E28
chr2	220109800	220110000	E85
chr2	220110000	220110800	E19
chr2	220110800	220111000	E85
chr2	220111000	220111200	E28
chr2	220111200	220111400	E33
chr2	220111400	220111600	E41
chr2	220111600	220111800	E9
chr2	220111800	220112000	E41
chr2	220112000	220112200	E66
chr2	220112200	220112400	E65
chr2	220112400	220112600	E1
chr2	220112600	220112800	E67
chr2	220112800	220113200	E63
chr2	220113200	220113400	E64
chr2	220113400	220113800	E67
chr2	220113800	220115000	E85
chr2	220115000	220115200	E67
chr2	220115200	220115400	E1
chr2	220115400	220115600	E66
chr2	220115600	220115800	E41
chr2	220115800	220116000	E43
chr2	220116000	220116200	E41
chr2	220116200	220116400	E51
chr2	220116400	220116600	E65
chr2	220116600	220116800	E67
chr2	220116800	220117400	E85
chr2	220117400	220118000	E19
chr2	220118000	220118200	E20
chr2	220118200	220118600	E19
chr2	220118600	220118800	E20
chr2	220118800	220119000	E85
chr2	220119000	220119200	E20
chr2	220119200	220119600	E85
chr2	220119600	220119800	E20
chr2	220119800	220120000	E67
chr2	220120000	220120200	E60
chr2	220120200	220120400	E68
chr2	220120400	220120600	E16
chr2	220120600	220121000	E82
chr2	220121000	220121200	E45
chr2	220121200	220122000	E74
chr2	220122000	220122600	E72
chr2	220122600	220122800	E81
chr2	220122800	220124200	E74
chr2	220124200	220124400	E72
chr2	220124400	220124600	E34
chr2	220124600	220125200	E74
chr2	220125200	220125400	E46
chr2	220125400	220125600	E49
chr2	220125600	220126200	E74
chr2	220126200	220126400	E82
chr2	220126400	220126600	E38
chr2	220126600	220127000	E55
chr2	220127000	220127200	E37
chr2	220127200	220128000	E82
chr2	220128000	220128200	E13
chr2	220128200	220129000	E74
chr2	220129000	220129200	E72
chr2	220129200	220130200	E74
chr2	220130200	220130400	E45
chr2	220130400	220131200	E74
chr2	220131200	220131400	E48
chr2	220131400	220132200	E74
chr2	220132200	220132400	E72
chr2	220132400	220135400	E74
chr2	220135400	220135600	E48
chr2	220135600	220137400	E74
chr2	220137400	220137600	E77
chr2	220137600	220140800	E74
chr2	220140800	220141000	E25
chr2	220141000	220141200	E82
chr2	220141200	220141400	E7
chr2	220141400	220141600	E39
chr2	220141600	220141800	E32
chr2	220141800	220142000	E22
chr2	220142000	220142200	E51
chr2	220142200	220143800	E85
chr2	220143800	220144000	E67
chr2	220144000	220144200	E20
chr2	220144200	220144400	E85
chr2	220144400	220144600	E20
chr2	220144600	220144800	E85
chr2	220144800	220145000	E28
chr2	220145000	220145200	E51
chr2	220145200	220145400	E44
chr2	220145400	220145600	E40
chr2	220145600	220145800	E38
chr2	220145800	220146000	E25
chr2	220146000	220147800	E74
chr2	220147800	220148000	E72
chr2	220148000	220148200	E46
chr2	220148200	220148400	E74
chr2	220148400	220148600	E46
chr2	220148600	220150000	E74
chr2	220150000	220150200	E46
chr2	220150200	220150800	E74
chr2	220150800	220151400	E72
chr2	220151400	220152400	E74
chr2	220152400	220152600	E46
chr2	220152600	220153200	E74
chr2	220153200	220153400	E79
chr2	220153400	220154800	E74
chr2	220154800	220155000	E75
chr2	220155000	220158600	E74
chr2	220158600	220158800	E82
chr2	220158800	220159000	E7
chr2	220159000	220159200	E32
chr2	220159200	220159400	E17
chr2	220159400	220159600	E85
chr2	220159600	220159800	E70
chr2	220159800	220160000	E30
chr2	220160000	220160200	E33
chr2	220160200	220160600	E7
chr2	220160600	220161000	E82
chr2	220161000	220163200	E74
chr2	220163200	220163400	E36
chr2	220163400	220163600	E38
chr2	220163600	220163800	E31
chr2	220163800	220164000	E25
chr2	220164000	220164400	E82
chr2	220164400	220164800	E74
chr2	220164800	220165000	E48
chr2	220165000	220168800	E74
chr2	220168800	220169000	E72
chr2	220169000	220172000	E74
chr2	220172000	220172200	E72
chr2	220172200	220173000	E74
chr2	220173000	220173200	E76
chr2	220173200	220176600	E74
chr2	220176600	220176800	E72
chr2	220176800	220182800	E74
chr2	220182800	220183200	E72
chr2	220183200	220185000	E74
chr2	220185000	220185200	E72
chr2	220185200	220185400	E34
chr2	220185400	220185600	E36
chr2	220185600	220185800	E44
chr2	220185800	220186000	E74
chr2	220186000	220186200	E46
chr2	220186200	220189200	E74
chr2	220189200	220189400	E47
chr2	220189400	220195400	E73
chr2	220195400	220195600	E75
chr2	220195600	220196400	E74
chr2	220196400	220196600	E72
chr2	220196600	220197800	E74
chr2	220197800	220198000	E71
chr2	220198000	220203000	E74
chr2	220203000	220203200	E46
chr2	220203200	220204800	E74
chr2	220204800	220205000	E48
chr2	220205000	220208400	E74
chr2	220208400	220208600	E48
chr2	220208600	220208800	E36
chr2	220208800	220209200	E35
chr2	220209200	220209400	E54
chr2	220209400	220210000	E53
chr2	220210000	220212200	E74
chr2	220212200	220212400	E72
chr2	220212400	220214400	E74
chr2	220214400	220214600	E72
chr2	220214600	220214800	E74
chr2	220214800	220215000	E46
chr2	220215000	220220600	E74
chr2	220220600	220220800	E71
chr2	220220800	220221000	E46
chr2	220221000	220222600	E74
chr2	220222600	220222800	E48
chr2	220222800	220223000	E74
chr2	220223000	220223200	E45
chr2	220223200	220223400	E74
chr2	220223400	220223600	E55
chr2	220223600	220226800	E74
chr2	220226800	220227200	E55
chr2	220227200	220227400	E36
chr2	220227400	220227800	E35
chr2	220227800	220228000	E76
chr2	220228000	220228600	E74
chr2	220228600	220228800	E45
chr2	220228800	220231400	E74
chr2	220231400	220231600	E72
chr2	220231600	220233600	E74
chr2	220233600	220234000	E72
chr2	220234000	220235600	E73
chr2	220235600	220235800	E47
chr2	220235800	220243200	E73
chr2	220243200	220243400	E72
chr2	220243400	220244000	E74
chr2	220244000	220244200	E72
chr2	220244200	220249400	E74
chr2	220249400	220249600	E72
chr2	220249600	220250800	E74
chr2	220250800	220251000	E38
chr2	220251000	220251200	E35
chr2	220251200	220251400	E32
chr2	220251400	220251600	E29
chr2	220251600	220251800	E28
chr2	220251800	220252000	E20
chr2	220252000	220252600	E19
chr2	220252600	220252800	E21
chr2	220252800	220253000	E18
chr2	220253000	220253400	E21
chr2	220253400	220253600	E28
chr2	220253600	220253800	E29
chr2	220253800	220254000	E34
chr2	220254000	220254200	E44
chr2	220254200	220254600	E74
chr2	220254600	220254800	E46
chr2	220254800	220255800	E74
chr2	220255800	220256000	E71
chr2	220256000	220256200	E74
chr2	220256200	220256600	E72
chr2	220256600	220261600	E74
chr2	220261600	220261800	E36
chr2	220261800	220262000	E38
chr2	220262000	220262200	E36
chr2	220262200	220262400	E39
chr2	220262400	220262600	E56
chr2	220262600	220262800	E7
chr2	220262800	220263200	E6
chr2	220263200	220263600	E82
chr2	220263600	220263800	E48
chr2	220263800	220264000	E25
chr2	220264000	220266400	E74
chr2	220266400	220266600	E72
chr2	220266600	220268000	E74
chr2	220268000	220268200	E45
chr2	220268200	220268400	E25
chr2	220268400	220270800	E74
chr2	220270800	220271000	E45
chr2	220271000	220271600	E74
chr2	220271600	220271800	E48
chr2	220271800	220272400	E74
chr2	220272400	220272600	E72
chr2	220272600	220274000	E74
chr2	220274000	220274200	E72
chr2	220274200	220278000	E74
chr2	220278000	220278200	E46
chr2	220278200	220282600	E74
chr2	220282600	220282800	E46
chr2	220282800	220283400	E74
chr2	220283400	220283600	E46
chr2	220283600	220283800	E74
chr2	220283800	220284000	E46
chr2	220284000	220284200	E74
chr2	220284200	220284400	E45
chr2	220284400	220287400	E74
chr2	220287400	220287600	E72
chr2	220287600	220293400	E74
chr2	220293400	220293600	E48
chr2	220293600	220294600	E74
chr2	220294600	220294800	E72
chr2	220294800	220295400	E74
chr2	220295400	220295600	E78
chr2	220295600	220296400	E74
chr2	220296400	220296600	E72
chr2	220296600	220302000	E74
chr2	220302000	220302200	E72
chr2	220302200	220303000	E74
chr2	220303000	220303600	E48
chr2	220303600	220305200	E74
chr2	220305200	220305400	E48
chr2	220305400	220305600	E74
chr2	220305600	220305800	E77
chr2	220305800	220306000	E74
chr2	220306000	220306200	E82
chr2	220306200	220306400	E74
chr2	220306400	220306600	E44
chr2	220306600	220306800	E36
chr2	220306800	220307000	E37
chr2	220307000	220307200	E31
chr2	220307200	220307400	E44
chr2	220307400	220310800	E74
chr2	220310800	220311000	E48
chr2	220311000	220311200	E74
chr2	220311200	220311600	E45
chr2	220311600	220311800	E48
chr2	220311800	220313000	E74
chr2	220313000	220313200	E72
chr2	220313200	220313600	E74
chr2	220313600	220313800	E72
chr2	220313800	220314000	E46
chr2	220314000	220316600	E74
chr2	220316600	220316800	E46
chr2	220316800	220317800	E74
chr2	220317800	220318000	E77
chr2	220318000	220320000	E74
chr2	220320000	220320200	E76
chr2	220320200	220320400	E55
chr2	220320400	220320600	E38
chr2	220320600	220321000	E36
chr2	220321000	220322400	E74
chr2	220322400	220322600	E79
chr2	220322600	220322800	E46
chr2	220322800	220323000	E37
chr2	220323000	220323200	E36
chr2	220323200	220323400	E37
chr2	220323400	220323600	E48
chr2	220323600	220324400	E74
chr2	220324400	220324800	E44
chr2	220324800	220325200	E82
chr2	220325200	220325400	E48
chr2	220325400	220325600	E36
chr2	220325600	220325800	E44
chr2	220325800	220326000	E36
chr2	220326000	220326200	E77
chr2	220326200	220326400	E44
chr2	220326400	220327000	E74
chr2	220327000	220327200	E48
chr2	220327200	220328800	E74
chr2	220328800	220329000	E46
chr2	220329000	220337000	E73
chr2	220337000	220337200	E47
chr2	220337200	220340000	E73
chr2	220340000	220340200	E47
chr2	220340200	220348600	E73
chr2	220348600	220348800	E79
chr2	220348800	220349000	E74
chr2	220349000	220349200	E49
chr2	220349200	220349400	E79
chr2	220349400	220351000	E74
chr2	220351000	220351200	E45
chr2	220351200	220354400	E74
chr2	220354400	220354600	E72
chr2	220354600	220355400	E74
chr2	220355400	220355600	E79
chr2	220355600	220355800	E74
chr2	220355800	220356000	E72
chr2	220356000	220360000	E74
chr2	220360000	220360200	E48
chr2	220360200	220360400	E44
chr2	220360400	220360800	E46
chr2	220360800	220361000	E74
chr2	220361000	220361200	E77
chr2	220361200	220361400	E74
chr2	220361400	220361800	E55
chr2	220361800	220362000	E37
chr2	220362000	220362200	E35
chr2	220362200	220362400	E38
chr2	220362400	220362600	E30
chr2	220362600	220362800	E29
chr2	220362800	220363000	E26
chr2	220363000	220363200	E28
chr2	220363200	220363600	E21
chr2	220363600	220364200	E19
chr2	220364200	220364400	E20
chr2	220364400	220364600	E28
chr2	220364600	220364800	E51
chr2	220364800	220365000	E43
chr2	220365000	220365200	E33
chr2	220365200	220365400	E42
chr2	220365400	220365600	E25
chr2	220365600	220365800	E82
chr2	220365800	220366000	E36
chr2	220366000	220366200	E74
chr2	220366200	220366400	E75
chr2	220366400	220367800	E74
chr2	220367800	220368000	E46
chr2	220368000	220369800	E74
chr2	220369800	220370000	E71
chr2	220370000	220370400	E74
chr2	220370400	220370600	E71
chr2	220370600	220373200	E74
chr2	220373200	220373400	E34
chr2	220373400	220373600	E44
chr2	220373600	220373800	E36
chr2	220373800	220374000	E35
chr2	220374000	220374200	E38
chr2	220374200	220374400	E34
chr2	220374400	220374600	E55
chr2	220374600	220374800	E34
chr2	220374800	220375000	E35
chr2	220375000	220375400	E36
chr2	220375400	220377000	E74
chr2	220377000	220377200	E46
chr2	220377200	220379000	E74
chr2	220379000	220379200	E71
chr2	220379200	220382200	E74
chr2	220382200	220382400	E72
chr2	220382400	220383600	E74
chr2	220383600	220383800	E48
chr2	220383800	220384000	E46
chr2	220384000	220386800	E74
chr2	220386800	220387000	E49
chr2	220387000	220387200	E48
chr2	220387200	220387400	E44
chr2	220387400	220387600	E38
chr2	220387600	220387800	E37
chr2	220387800	220388000	E48
chr2	220388000	220388600	E74
chr2	220388600	220388800	E48
chr2	220388800	220390400	E74
chr2	220390400	220390600	E71
chr2	220390600	220390800	E46
chr2	220390800	220394000	E74
chr2	220394000	220394200	E72
chr2	220394200	220402000	E73
chr2	220402000	220402200	E47
chr2	220402200	220406000	E73
chr2	220406000	220406200	E31
chr2	220406200	220406400	E27
chr2	220406400	220406600	E18
chr2	220406600	220406800	E32
chr2	220406800	220407200	E29
chr2	220407200	220407400	E28
chr2	220407400	220407600	E21
chr2	220407600	220407800	E19
chr2	220407800	220408400	E20
chr2	220408400	220408600	E28
chr2	220408600	220408800	E24
chr2	220408800	220409200	E29
chr2	220409200	220409400	E33
chr2	220409400	220409600	E44
chr2	220409600	220416200	E74
chr2	220416200	220416400	E36
chr2	220416400	220416600	E35
chr2	220416600	220416800	E30
chr2	220416800	220417200	E29
chr2	220417200	220417400	E21
chr2	220417400	220417600	E29
chr2	220417600	220417800	E30
chr2	220417800	220418000	E33
chr2	220418000	220418200	E76
chr2	220418200	220425000	E74
chr2	220425000	220425200	E25
chr2	220425200	220425400	E76
chr2	220425400	220426200	E74
chr2	220426200	220426400	E72
chr2	220426400	220427400	E74
chr2	220427400	220427600	E72
chr2	220427600	220429400	E74
chr2	220429400	220429600	E72
chr2	220429600	220433200	E74
chr2	220433200	220433400	E72
chr2	220433400	220435400	E74
chr2	220435400	220435600	E46
chr2	220435600	220435800	E74
chr2	220435800	220436000	E48
chr2	220436000	220436400	E38
chr2	220436400	220438800	E74
chr2	220438800	220439000	E72
chr2	220439000	220440800	E74
chr2	220440800	220441000	E46
chr2	220441000	220443400	E74
chr2	220443400	220443600	E79
chr2	220443600	220444200	E74
chr2	220444200	220444400	E46
chr2	220444400	220448600	E74
chr2	220448600	220448800	E72
chr2	220448800	220451200	E74
chr2	220451200	220451400	E72
chr2	220451400	220452800	E74
chr2	220452800	220453000	E46
chr2	220453000	220453200	E74
chr2	220453200	220453400	E44
chr2	220453400	220455200	E74
chr2	220455200	220455400	E72
chr2	220455400	220456400	E74
chr2	220456400	220456600	E72
chr2	220456600	220456800	E74
chr2	220456800	220457000	E72
chr2	220457000	220459400	E74
chr2	220459400	220459600	E45
chr2	220459600	220460000	E38
chr2	220460000	220460200	E40
chr2	220460200	220461200	E50
chr2	220461200	220461400	E34
chr2	220461400	220461600	E32
chr2	220461600	220461800	E29
chr2	220461800	220462000	E85
chr2	220462000	220462200	E20
chr2	220462200	220463400	E19
chr2	220463400	220463600	E28
chr2	220463600	220463800	E33
chr2	220463800	220464000	E32
chr2	220464000	220464200	E25
chr2	220464200	220464400	E7
chr2	220464400	220464600	E82
chr2	220464600	220464800	E74
chr2	220464800	220465000	E45
chr2	220465000	220466200	E74
chr2	220466200	220466400	E45
chr2	220466400	220466600	E48
chr2	220466600	220467400	E74
chr2	220467400	220467600	E48
chr2	220467600	220468000	E55
chr2	220468000	220468400	E37
chr2	220468400	220468600	E40
chr2	220468600	220468800	E35
chr2	220468800	220469000	E56
chr2	220469000	220469200	E55
chr2	220469200	220469400	E71
chr2	220469400	220475000	E74
chr2	220475000	220475200	E72
chr2	220475200	220476600	E74
chr2	220476600	220476800	E82
chr2	220476800	220477200	E6
chr2	220477200	220477400	E8
chr2	220477400	220477600	E50
chr2	220477600	220477800	E5
chr2	220477800	220478000	E82
chr2	220478000	220478200	E44
chr2	220478200	220478400	E46
chr2	220478400	220478800	E74
chr2	220478800	220479000	E72
chr2	220479000	220488200	E73
chr2	220488200	220491800	E74
chr2	220491800	220492000	E46
chr2	220492000	220492200	E37
chr2	220492200	220492600	E36
chr2	220492600	220492800	E38
chr2	220492800	220493000	E45
chr2	220493000	220494600	E74
chr2	220494600	220494800	E48
chr2	220494800	220495000	E74
chr2	220495000	220495200	E45
chr2	220495200	220495800	E44
chr2	220495800	220496000	E49
chr2	220496000	220496200	E34
chr2	220496200	220496400	E45
chr2	220496400	220496600	E72
chr2	220496600	220499800	E74
chr2	220499800	220500000	E72
chr2	220500000	220503800	E74
chr2	220503800	220504000	E48
chr2	220504000	220506800	E74
chr2	220506800	220507000	E77
chr2	220507000	220507200	E32
chr2	220507200	220507400	E68
chr2	220507400	220507600	E67
chr2	220507600	220507800	E85
chr2	220507800	220508000	E67
chr2	220508000	220508200	E63
chr2	220508200	220508400	E65
chr2	220508400	220508600	E3
chr2	220508600	220508800	E62
chr2	220508800	220509000	E8
chr2	220509000	220509200	E7
chr2	220509200	220509400	E44
chr2	220509400	220509600	E82
chr2	220509600	220509800	E38
chr2	220509800	220511000	E82
chr2	220511000	220511200	E13
chr2	220511200	220511400	E46
chr2	220511400	220511800	E74
chr2	220511800	220512200	E82
chr2	220512200	220512400	E7
chr2	220512400	220512600	E6
chr2	220512600	220513000	E82
chr2	220513000	220513200	E6
chr2	220513200	220513600	E82
chr2	220513600	220513800	E13
chr2	220513800	220514000	E50
chr2	220514000	220514400	E8
chr2	220514400	220514800	E4
chr2	220514800	220515200	E18
chr2	220515200	220515400	E22
chr2	220515400	220515600	E9
chr2	220515600	220515800	E3
chr2	220515800	220516000	E9
chr2	220516000	220516200	E8
chr2	220516200	220516400	E9
chr2	220516400	220516600	E12
chr2	220516600	220516800	E7
chr2	220516800	220517200	E82
chr2	220517200	220517400	E13
chr2	220517400	220517800	E82
chr2	220517800	220518000	E6
chr2	220518000	220518200	E13
chr2	220518200	220518400	E6
chr2	220518400	220518600	E7
chr2	220518600	220518800	E82
chr2	220518800	220519000	E7
chr2	220519000	220519200	E13
chr2	220519200	220519400	E7
chr2	220519400	220520200	E82
chr2	220520200	220520600	E7
chr2	220520600	220520800	E6
chr2	220520800	220521000	E13
chr2	220521000	220521200	E56
chr2	220521200	220521400	E83
chr2	220521400	220522400	E12
chr2	220522400	220522600	E8
chr2	220522600	220522800	E9
chr2	220522800	220523000	E14
chr2	220523000	220523200	E12
chr2	220523200	220523400	E11
chr2	220523400	220523600	E12
chr2	220523600	220524000	E82
chr2	220524000	220524200	E16
chr2	220524200	220524400	E40
chr2	220524400	220524600	E15
chr2	220524600	220525000	E14
chr2	220525000	220525200	E69
chr2	220525200	220525400	E14
chr2	220525400	220525600	E65
chr2	220525600	220526200	E64
chr2	220526200	220526600	E85
chr2	220526600	220526800	E67
chr2	220526800	220527000	E63
chr2	220527000	220527400	E64
chr2	220527400	220527600	E65
chr2	220527600	220527800	E69
chr2	220527800	220528200	E15
chr2	220528200	220528400	E16
chr2	220528400	220528600	E15
chr2	220528600	220528800	E16
chr2	220528800	220529000	E13
chr2	220529000	220529200	E8
chr2	220529200	220529400	E7
chr2	220529400	220529600	E36
chr2	220529600	220529800	E77
chr2	220529800	220530000	E72
chr2	220530000	220539600	E73
chr2	220539600	220539800	E47
chr2	220539800	220542400	E73
chr2	220542400	220542600	E47
chr2	220542600	220544800	E73
chr2	220544800	220545000	E72
chr2	220545000	220545800	E74
chr2	220545800	220546000	E46
chr2	220546000	220546200	E45
chr2	220546200	220546600	E82
chr2	220546600	220546800	E13
chr2	220546800	220547000	E40
chr2	220547000	220547400	E57
chr2	220547400	220547600	E56
chr2	220547600	220547800	E40
chr2	220547800	220548000	E39
chr2	220548000	220548200	E13
chr2	220548200	220548400	E39
chr2	220548400	220548600	E56
chr2	220548600	220548800	E57
chr2	220548800	220549000	E15
chr2	220549000	220549200	E68
chr2	220549200	220549400	E69
chr2	220549400	220549600	E63
chr2	220549600	220549800	E64
chr2	220549800	220550000	E17
chr2	220550000	220550400	E20
chr2	220550400	220550600	E85
chr2	220550600	220550800	E51
chr2	220550800	220551000	E43
chr2	220551000	220551200	E41
chr2	220551200	220551400	E70
chr2	220551400	220551600	E4
chr2	220551600	220552000	E8
chr2	220552000	220552200	E13
chr2	220552200	220552400	E7
chr2	220552400	220552600	E50
chr2	220552600	220552800	E44
chr2	220552800	220553200	E39
chr2	220553200	220553600	E22
chr2	220553600	220553800	E25
chr2	220553800	220554000	E84
chr2	220554000	220554400	E25
chr2	220554400	220555000	E82
chr2	220555000	220555400	E25
chr2	220555400	220557200	E82
chr2	220557200	220557400	E45
chr2	220557400	220557600	E82
chr2	220557600	220557800	E48
chr2	220557800	220558400	E74
chr2	220558400	220558600	E45
chr2	220558600	220563200	E74
chr2	220563200	220563400	E71
chr2	220563400	220576800	E73
chr2	220576800	220577000	E72
chr2	220577000	220577800	E74
chr2	220577800	220578000	E44
chr2	220578000	220591600	E73
chr2	220591600	220591800	E47
chr2	220591800	220592000	E72
chr2	220592000	220594400	E74
chr2	220594400	220594600	E48
chr2	220594600	220594800	E45
chr2	220594800	220597600	E74
chr2	220597600	220597800	E71
chr2	220597800	220598600	E74
chr2	220598600	220598800	E48
chr2	220598800	220600000	E74
chr2	220600000	220600200	E46
chr2	220600200	220600800	E74
chr2	220600800	220601000	E72
chr2	220601000	220602400	E74
chr2	220602400	220602600	E72
chr2	220602600	220606400	E74
chr2	220606400	220606600	E46
chr2	220606600	220627400	E73
chr2	220627400	220627600	E72
chr2	220627600	220629000	E74
chr2	220629000	220629200	E48
chr2	220629200	220630000	E74
chr2	220630000	220630200	E45
chr2	220630200	220630400	E44
chr2	220630400	220635800	E74
chr2	220635800	220636000	E46
chr2	220636000	220644600	E73
chr2	220644600	220644800	E72
chr2	220644800	220647600	E73
chr2	220647600	220647800	E74
chr2	220647800	220648000	E45
chr2	220648000	220650600	E74
chr2	220650600	220650800	E48
chr2	220650800	220651800	E74
chr2	220651800	220652200	E72
chr2	220652200	220655600	E74
chr2	220655600	220655800	E72
chr2	220655800	220656400	E74
chr2	220656400	220656600	E72
chr2	220656600	220674200	E73
chr2	220674200	220674400	E47
chr2	220674400	220693400	E73
chr2	220693400	220693600	E72
chr2	220693600	220695000	E74
chr2	220695000	220695200	E72
chr2	220695200	220695400	E74
chr2	220695400	220695600	E72
chr2	220695600	220695800	E76
chr2	220695800	220700600	E74
chr2	220700600	220701000	E72
chr2	220701000	220702200	E74
chr2	220702200	220702400	E48
chr2	220702400	220705800	E74
chr2	220705800	220706000	E72
chr2	220706000	220707800	E74
chr2	220707800	220708200	E72
chr2	220708200	220708600	E74
chr2	220708600	220708800	E45
chr2	220708800	220709000	E38
chr2	220709000	220709200	E9
chr2	220709200	220709400	E41
chr2	220709400	220709800	E34
chr2	220709800	220710000	E41
chr2	220710000	220710200	E43
chr2	220710200	220710400	E5
chr2	220710400	220711600	E82
chr2	220711600	220711800	E7
chr2	220711800	220712200	E82
chr2	220712200	220715400	E74
chr2	220715400	220715600	E78
chr2	220715600	220715800	E72
chr2	220715800	220716800	E74
chr2	220716800	220717000	E47
chr2	220717000	220726000	E73
chr2	220726000	220726200	E72
chr2	220726200	220729400	E74
chr2	220729400	220729600	E72
chr2	220729600	220729800	E45
chr2	220729800	220730600	E74
chr2	220730600	220730800	E72
chr2	220730800	220732800	E74
chr2	220732800	220733000	E71
chr2	220733000	220733200	E72
chr2	220733200	220738000	E74
chr2	220738000	220738200	E81
chr2	220738200	220738800	E74
chr2	220738800	220739200	E82
chr2	220739200	220739600	E5
chr2	220739600	220739800	E50
chr2	220739800	220740000	E5
chr2	220740000	220740200	E82
chr2	220740200	220743600	E74
chr2	220743600	220743800	E48
chr2	220743800	220744600	E74
chr2	220744600	220744800	E45
chr2	220744800	220746400	E74
chr2	220746400	220746600	E71
chr2	220746600	220749200	E74
chr2	220749200	220749400	E77
chr2	220749400	220751400	E74
chr2	220751400	220751600	E45
chr2	220751600	220752400	E74
chr2	220752400	220752600	E78
chr2	220752600	220752800	E44
chr2	220752800	220753000	E74
chr2	220753000	220753200	E72
chr2	220753200	220757000	E74
chr2	220757000	220757200	E46
chr2	220757200	220757400	E71
chr2	220757400	220765400	E74
chr2	220765400	220765600	E48
chr2	220765600	220765800	E38
chr2	220765800	220766000	E48
chr2	220766000	220766200	E74
chr2	220766200	220766400	E48
chr2	220766400	220766600	E72
chr2	220766600	220766800	E74
chr2	220766800	220767200	E72
chr2	220767200	220767800	E74
chr2	220767800	220768000	E44
chr2	220768000	220769000	E74
chr2	220769000	220769200	E48
chr2	220769200	220773000	E74
chr2	220773000	220773200	E78
chr2	220773200	220775600	E74
chr2	220775600	220775800	E75
chr2	220775800	220788400	E73
chr2	220788400	220788800	E72
chr2	220788800	220789600	E74
chr2	220789600	220789800	E81
chr2	220789800	220790000	E47
chr2	220790000	220811400	E73
chr2	220811400	220811600	E47
chr2	220811600	220817200	E73
chr2	220817200	220817400	E47
chr2	220817400	220824800	E73
chr2	220824800	220825000	E79
chr2	220825000	220828000	E74
chr2	220828000	220828200	E13
chr2	220828200	220828800	E74
chr2	220828800	220829000	E72
chr2	220829000	220833600	E74
chr2	220833600	220833800	E45
chr2	220833800	220838200	E74
chr2	220838200	220838400	E79
chr2	220838400	220849800	E73
chr2	220849800	220850000	E6
chr2	220850000	220850200	E25
chr2	220850200	220850800	E83
chr2	220850800	220851000	E82
chr2	220851000	220851200	E76
chr2	220851200	220858000	E74
chr2	220858000	220858200	E48
chr2	220858200	220858400	E74
chr2	220858400	220858800	E72
chr2	220858800	220860000	E74
chr2	220860000	220872800	E73
chr2	220872800	220873000	E72
chr2	220873000	220876800	E73
chr2	220876800	220877000	E72
chr2	220877000	220879400	E74
chr2	220879400	220879600	E48
chr2	220879600	220880400	E74
chr2	220880400	220880600	E45
chr2	220880600	220889000	E73
chr2	220889000	220889200	E46
chr2	220889200	220891000	E74
chr2	220891000	220891200	E72
chr2	220891200	220893000	E74
chr2	220893000	220893200	E81
chr2	220893200	220899200	E73
chr2	220899200	220899400	E72
chr2	220899400	220911400	E73
chr2	220911400	220911600	E72
chr2	220911600	220913000	E74
chr2	220913000	220913200	E47
chr2	220913200	220915000	E74
chr2	220915000	220915200	E72
chr2	220915200	220916400	E74
chr2	220916400	220916600	E72
chr2	220916600	220920600	E74
chr2	220920600	220920800	E45
chr2	220920800	220923400	E74
chr2	220923400	220923600	E46
chr2	220923600	220924800	E74
chr2	220924800	220925000	E72
chr2	220925000	220936200	E73
chr2	220936200	220936400	E47
chr2	220936400	220938600	E73
chr2	220938600	220938800	E72
chr2	220938800	220939600	E74
chr2	220939600	220939800	E72
chr2	220939800	220941000	E74
chr2	220941000	220941200	E45
chr2	220941200	220945600	E74
chr2	220945600	220946000	E72
chr2	220946000	220950800	E74
chr2	220950800	220951000	E72
chr2	220951000	220951200	E74
chr2	220951200	220951400	E72
chr2	220951400	220955200	E74
chr2	220955200	220955400	E72
chr2	220955400	220956200	E73
chr2	220956200	220956400	E72
chr2	220956400	220969800	E73
chr2	220969800	220970000	E47
chr2	220970000	220974600	E73
chr2	220974600	220974800	E72
chr2	220974800	220985000	E73
chr2	220985000	220985200	E47
chr2	220985200	220987200	E73
chr2	220987200	220987400	E47
chr2	220987400	221004800	E73
chr2	221004800	221005000	E72
chr2	221005000	221005400	E74
chr2	221005400	221005600	E72
chr2	221005600	221006000	E74
chr2	221006000	221006200	E46
chr2	221006200	221006400	E74
chr2	221006400	221006600	E48
chr2	221006600	221007000	E72
chr2	221007000	221008400	E74
chr2	221008400	221008600	E44
chr2	221008600	221008800	E48
chr2	221008800	221010800	E74
chr2	221010800	221011000	E48
chr2	221011000	221012800	E74
chr2	221012800	221013000	E72
chr2	221013000	221016000	E74
chr2	221016000	221016200	E72
chr2	221016200	221018200	E74
chr2	221018200	221018400	E45
chr2	221018400	221018800	E74
chr2	221018800	221019000	E45
chr2	221019000	221021000	E74
chr2	221021000	221021200	E79
chr2	221021200	221021400	E74
chr2	221021400	221021600	E46
chr2	221021600	221022200	E74
chr2	221022200	221022400	E46
chr2	221022400	221023600	E74
chr2	221023600	221023800	E72
chr2	221023800	221024600	E74
chr2	221024600	221024800	E48
chr2	221024800	221025400	E74
chr2	221025400	221025600	E72
chr2	221025600	221031400	E73
chr2	221031400	221031600	E72
chr2	221031600	221031800	E73
chr2	221031800	221034800	E74
chr2	221034800	221035000	E71
chr2	221035000	221035400	E74
chr2	221035400	221035600	E72
chr2	221035600	221038800	E74
chr2	221038800	221039000	E46
chr2	221039000	221039600	E74
chr2	221039600	221039800	E47
chr2	221039800	221044400	E73
chr2	221044400	221047800	E74
chr2	221047800	221048000	E46
chr2	221048000	221049000	E74
chr2	221049000	221049200	E72
chr2	221049200	221052800	E73
chr2	221052800	221053000	E47
chr2	221053000	221055800	E73
chr2	221055800	221056000	E47
chr2	221056000	221070400	E73
chr2	221070400	221070600	E72
chr2	221070600	221073400	E74
chr2	221073400	221073600	E48
chr2	221073600	221074000	E74
chr2	221074000	221074400	E72
chr2	221074400	221075400	E74
chr2	221075400	221075600	E48
chr2	221075600	221082600	E74
chr2	221082600	221083000	E72
chr2	221083000	221091800	E73
chr2	221091800	221092000	E47
chr2	221092000	221094800	E73
chr2	221094800	221095000	E79
chr2	221095000	221100600	E73
chr2	221100600	221100800	E47
chr2	221100800	221110600	E73
chr2	221110600	221110800	E72
chr2	221110800	221111200	E74
chr2	221111200	221111400	E71
chr2	221111400	221111800	E74
chr2	221111800	221112000	E77
chr2	221112000	221113200	E74
chr2	221113200	221113400	E46
chr2	221113400	221115200	E74
chr2	221115200	221115400	E46
chr2	221115400	221116200	E74
chr2	221116200	221116400	E72
chr2	221116400	221117400	E73
chr2	221117400	221117600	E47
chr2	221117600	221127400	E73
chr2	221127400	221127600	E47
chr2	221127600	221136600	E73
chr2	221136600	221136800	E46
chr2	221136800	221139000	E73
chr2	221139000	221139200	E47
chr2	221139200	221158200	E73
chr2	221158200	221158400	E72
chr2	221158400	221163200	E74
chr2	221163200	221163400	E45
chr2	221163400	221164600	E74
chr2	221164600	221164800	E80
chr2	221164800	221165000	E46
chr2	221165000	221177200	E73
chr2	221177200	221177400	E72
chr2	221177400	221177600	E74
chr2	221177600	221177800	E72
chr2	221177800	221179000	E74
chr2	221179000	221179200	E72
chr2	221179200	221193600	E73
chr2	221193600	221193800	E46
chr2	221193800	221196800	E74
chr2	221196800	221197000	E72
chr2	221197000	221199200	E74
chr2	221199200	221199400	E46
chr2	221199400	221205800	E74
chr2	221205800	221206000	E73
chr2	221206000	221206200	E74
chr2	221206200	221206400	E47
chr2	221206400	221212600	E73
chr2	221212600	221212800	E72
chr2	221212800	221213200	E74
chr2	221213200	221213400	E78
chr2	221213400	221213600	E76
chr2	221213600	221216800	E74
chr2	221216800	221217000	E44
chr2	221217000	221217200	E46
chr2	221217200	221220000	E74
chr2	221220000	221220200	E72
chr2	221220200	221225200	E74
chr2	221225200	221225400	E72
chr2	221225400	221225600	E45
chr2	221225600	221227000	E74
chr2	221227000	221227200	E72
chr2	221227200	221230600	E74
chr2	221230600	221231000	E72
chr2	221231000	221232400	E74
chr2	221232400	221232600	E80
chr2	221232600	221240400	E73
chr2	221240400	221240600	E47
chr2	221240600	221242000	E73
chr2	221242000	221242200	E47
chr2	221242200	221243800	E73
chr2	221243800	221244000	E47
chr2	221244000	221246400	E73
chr2	221246400	221246600	E47
chr2	221246600	221260600	E73
chr2	221260600	221260800	E47
chr2	221260800	221261200	E73
chr2	221261200	221261400	E47
chr2	221261400	221275400	E73
chr2	221275400	221275600	E47
chr2	221275600	221280800	E73
chr2	221280800	221281000	E47
chr2	221281000	221284200	E73
chr2	221284200	221284400	E47
chr2	221284400	221291800	E73
chr2	221291800	221292000	E72
chr2	221292000	221295000	E74
chr2	221295000	221295200	E77
chr2	221295200	221297000	E74
chr2	221297000	221297800	E55
chr2	221297800	221298000	E48
chr2	221298000	221300000	E74
chr2	221300000	221300200	E80
chr2	221300200	221303600	E74
chr2	221303600	221303800	E25
chr2	221303800	221308200	E74
chr2	221308200	221308400	E45
chr2	221308400	221311000	E74
chr2	221311000	221311200	E76
chr2	221311200	221315800	E74
chr2	221315800	221316000	E13
chr2	221316000	221325200	E73
chr2	221325200	221325400	E72
chr2	221325400	221328000	E74
chr2	221328000	221328400	E25
chr2	221328400	221345600	E73
chr2	221345600	221345800	E72
chr2	221345800	221349000	E74
chr2	221349000	221349200	E72
chr2	221349200	221362400	E73
chr2	221362400	221362600	E47
chr2	221362600	221362800	E46
chr2	221362800	221364000	E74
chr2	221364000	221364200	E72
chr2	221364200	221366000	E73
chr2	221366000	221366200	E47
chr2	221366200	221378000	E73
chr2	221378000	221378200	E46
chr2	221378200	221379600	E74
chr2	221379600	221379800	E79
chr2	221379800	221392000	E73
chr2	221392000	221392200	E47
chr2	221392200	221398400	E73
chr2	221398400	221398600	E47
chr2	221398600	221415600	E73
chr2	221415600	221415800	E72
chr2	221415800	221418000	E74
chr2	221418000	221418200	E72
chr2	221418200	221421200	E74
chr2	221421200	221421400	E46
chr2	221421400	221422400	E74
chr2	221422400	221422600	E72
chr2	221422600	221426400	E74
chr2	221426400	221426600	E46
chr2	221426600	221427200	E74
chr2	221427200	221427400	E46
chr2	221427400	221428400	E74
chr2	221428400	221428600	E48
chr2	221428600	221428800	E46
chr2	221428800	221429000	E72
chr2	221429000	221430600	E74
chr2	221430600	221430800	E46
chr2	221430800	221434000	E74
chr2	221434000	221434200	E78
chr2	221434200	221436200	E74
chr2	221436200	221436400	E46
chr2	221436400	221445000	E73
chr2	221445000	221445200	E80
chr2	221445200	221445400	E46
chr2	221445400	221445600	E72
chr2	221445600	221458000	E73
chr2	221458000	221458200	E47
chr2	221458200	221467000	E73
chr2	221467000	221467200	E47
chr2	221467200	221471000	E73
chr2	221471000	221471200	E72
chr2	221471200	221472400	E74
chr2	221472400	221472600	E72
chr2	221472600	221473800	E74
chr2	221473800	221474000	E45
chr2	221474000	221475400	E74
chr2	221475400	221475600	E72
chr2	221475600	221475800	E46
chr2	221475800	221478200	E74
chr2	221478200	221478400	E25
chr2	221478400	221479600	E74
chr2	221479600	221479800	E72
chr2	221479800	221482600	E74
chr2	221482600	221482800	E72
chr2	221482800	221483000	E74
chr2	221483000	221483200	E72
chr2	221483200	221495200	E73
chr2	221495200	221495400	E72
chr2	221495400	221496400	E74
chr2	221496400	221496600	E45
chr2	221496600	221501600	E74
chr2	221501600	221501800	E72
chr2	221501800	221504200	E74
chr2	221504200	221504400	E72
chr2	221504400	221504600	E74
chr2	221504600	221504800	E72
chr2	221504800	221505800	E74
chr2	221505800	221506000	E25
chr2	221506000	221506200	E31
chr2	221506200	221508600	E74
chr2	221508600	221508800	E72
chr2	221508800	221511000	E74
chr2	221511000	221511400	E25
chr2	221511400	221511800	E53
chr2	221511800	221512000	E54
chr2	221512000	221512200	E53
chr2	221512200	221512400	E54
chr2	221512400	221512600	E55
chr2	221512600	221515400	E74
chr2	221515400	221515600	E54
chr2	221515600	221516400	E74
chr2	221516400	221516600	E72
chr2	221516600	221518000	E74
chr2	221518000	221518200	E72
chr2	221518200	221527200	E73
chr2	221527200	221527400	E79
chr2	221527400	221529400	E74
chr2	221529400	221529600	E72
chr2	221529600	221532000	E74
chr2	221532000	221532200	E45
chr2	221532200	221532800	E74
chr2	221532800	221533000	E72
chr2	221533000	221538400	E74
chr2	221538400	221538600	E84
chr2	221538600	221538800	E23
chr2	221538800	221539200	E25
chr2	221539200	221539400	E54
chr2	221539400	221540000	E55
chr2	221540000	221545600	E74
chr2	221545600	221545800	E72
chr2	221545800	221546400	E74
chr2	221546400	221546600	E48
chr2	221546600	221547000	E74
chr2	221547000	221547200	E45
chr2	221547200	221547400	E48
chr2	221547400	221548600	E74
chr2	221548600	221548800	E46
chr2	221548800	221552600	E74
chr2	221552600	221552800	E72
chr2	221552800	221555800	E74
chr2	221555800	221556000	E72
chr2	221556000	221557800	E74
chr2	221557800	221558000	E71
chr2	221558000	221574200	E73
chr2	221574200	221574400	E47
chr2	221574400	221583400	E73
chr2	221583400	221583600	E45
chr2	221583600	221592200	E74
chr2	221592200	221592400	E46
chr2	221592400	221593800	E74
chr2	221593800	221594000	E49
chr2	221594000	221598000	E74
chr2	221598000	221598400	E72
chr2	221598400	221600200	E74
chr2	221600200	221600400	E72
chr2	221600400	221601400	E74
chr2	221601400	221601600	E46
chr2	221601600	221615200	E73
chr2	221615200	221615400	E47
chr2	221615400	221621400	E73
chr2	221621400	221621600	E72
chr2	221621600	221623200	E74
chr2	221623200	221623400	E72
chr2	221623400	221625800	E74
chr2	221625800	221626000	E46
chr2	221626000	221637600	E73
chr2	221637600	221637800	E72
chr2	221637800	221638800	E74
chr2	221638800	221639000	E45
chr2	221639000	221663600	E73
chr2	221663600	221663800	E47
chr2	221663800	221667000	E73
chr2	221667000	221667200	E72
chr2	221667200	221667400	E46
chr2	221667400	221667800	E73
chr2	221667800	221668000	E47
chr2	221668000	221680600	E73
chr2	221680600	221681000	E46
chr2	221681000	221681200	E72
chr2	221681200	221705800	E73
chr2	221705800	221706000	E47
chr2	221706000	221710000	E73
chr2	221710000	221710200	E81
chr2	221710200	221710600	E73
chr2	221710600	221710800	E47
chr2	221710800	221712600	E73
chr2	221712600	221712800	E47
chr2	221712800	221718400	E73
chr2	221718400	221718600	E72
chr2	221718600	221720800	E74
chr2	221720800	221721000	E72
chr2	221721000	221721200	E45
chr2	221721200	221729800	E73
chr2	221729800	221730000	E47
chr2	221730000	221733200	E73
chr2	221733200	221733400	E44
chr2	221733400	221742800	E73
chr2	221742800	221743000	E47
chr2	221743000	221751000	E73
chr2	221751000	221751200	E72
chr2	221751200	221752800	E74
chr2	221752800	221753000	E48
chr2	221753000	221755000	E74
chr2	221755000	221755200	E75
chr2	221755200	221756800	E74
chr2	221756800	221757000	E78
chr2	221757000	221758400	E74
chr2	221758400	221758600	E72
chr2	221758600	221758800	E74
chr2	221758800	221759000	E72
chr2	221759000	221759800	E74
chr2	221759800	221760000	E46
chr2	221760000	221760400	E74
chr2	221760400	221760600	E72
chr2	221760600	221772200	E73
chr2	221772200	221772400	E47
chr2	221772400	221795000	E73
chr2	221795000	221795200	E45
chr2	221795200	221795600	E74
chr2	221795600	221795800	E72
chr2	221795800	221796400	E74
chr2	221796400	221796600	E48
chr2	221796600	221798000	E74
chr2	221798000	221798200	E48
chr2	221798200	221799800	E74
chr2	221799800	221800200	E56
chr2	221800200	221800400	E39
chr2	221800400	221800600	E40
chr2	221800600	221800800	E57
chr2	221800800	221801000	E39
chr2	221801000	221801200	E40
chr2	221801200	221801400	E15
chr2	221801400	221801600	E56
chr2	221801600	221801800	E39
chr2	221801800	221802400	E82
chr2	221802400	221802600	E48
chr2	221802600	221802800	E45
chr2	221802800	221806400	E74
chr2	221806400	221806600	E72
chr2	221806600	221809400	E74
chr2	221809400	221809600	E72
chr2	221809600	221811400	E74
chr2	221811400	221811600	E72
chr2	221811600	221813800	E74
chr2	221813800	221814000	E44
chr2	221814000	221815400	E74
chr2	221815400	221815600	E48
chr2	221815600	221816800	E74
chr2	221816800	221817000	E78
chr2	221817000	221819000	E74
chr2	221819000	221819200	E48
chr2	221819200	221819600	E74
chr2	221819600	221819800	E72
chr2	221819800	221835200	E73
chr2	221835200	221835400	E47
chr2	221835400	221848400	E73
chr2	221848400	221848600	E72
chr2	221848600	221851200	E74
chr2	221851200	221851400	E46
chr2	221851400	221854800	E74
chr2	221854800	221855000	E72
chr2	221855000	221855200	E46
chr2	221855200	221855400	E72
chr2	221855400	221857600	E74
chr2	221857600	221857800	E48
chr2	221857800	221858400	E74
chr2	221858400	221858600	E72
chr2	221858600	221860600	E74
chr2	221860600	221860800	E82
chr2	221860800	221861000	E6
chr2	221861000	221861200	E8
chr2	221861200	221861400	E7
chr2	221861400	221861600	E82
chr2	221861600	221861800	E6
chr2	221861800	221862000	E82
chr2	221862000	221863800	E74
chr2	221863800	221864000	E72
chr2	221864000	221865400	E74
chr2	221865400	221865600	E46
chr2	221865600	221868200	E73
chr2	221868200	221868400	E47
chr2	221868400	221872800	E73
chr2	221872800	221873000	E72
chr2	221873000	221877600	E74
chr2	221877600	221877800	E45
chr2	221877800	221878200	E74
chr2	221878200	221878400	E72
chr2	221878400	221878600	E46
chr2	221878600	221878800	E72
chr2	221878800	221879800	E74
chr2	221879800	221880000	E45
chr2	221880000	221881000	E74
chr2	221881000	221881200	E55
chr2	221881200	221881400	E37
chr2	221881400	221881600	E55
chr2	221881600	221881800	E48
chr2	221881800	221882200	E74
chr2	221882200	221882400	E72
chr2	221882400	221886200	E74
chr2	221886200	221886600	E84
chr2	221886600	221886800	E54
chr2	221886800	221887200	E84
chr2	221887200	221887400	E25
chr2	221887400	221888000	E84
chr2	221888000	221888200	E56
chr2	221888200	221889200	E84
chr2	221889200	221889400	E16
chr2	221889400	221889800	E84
chr2	221889800	221890000	E39
chr2	221890000	221890200	E40
chr2	221890200	221890400	E32
chr2	221890400	221890600	E9
chr2	221890600	221890800	E39
chr2	221890800	221891600	E82
chr2	221891600	221891800	E83
chr2	221891800	221893400	E82
chr2	221893400	221893600	E83
chr2	221893600	221893800	E82
chr2	221893800	221894200	E7
chr2	221894200	221894400	E82
chr2	221894400	221894600	E13
chr2	221894600	221894800	E82
chr2	221894800	221895000	E6
chr2	221895000	221895200	E8
chr2	221895200	221895400	E13
chr2	221895400	221895600	E6
chr2	221895600	221895800	E7
chr2	221895800	221896000	E25
chr2	221896000	221896200	E6
chr2	221896200	221896400	E8
chr2	221896400	221896600	E5
chr2	221896600	221896800	E12
chr2	221896800	221897000	E8
chr2	221897000	221897200	E7
chr2	221897200	221897400	E6
chr2	221897400	221897600	E7
chr2	221897600	221897800	E6
chr2	221897800	221898000	E82
chr2	221898000	221898200	E7
chr2	221898200	221898400	E6
chr2	221898400	221898600	E44
chr2	221898600	221898800	E39
chr2	221898800	221899000	E8
chr2	221899000	221899200	E5
chr2	221899200	221899400	E7
chr2	221899400	221899600	E8
chr2	221899600	221899800	E13
chr2	221899800	221900800	E74
chr2	221900800	221901000	E46
chr2	221901000	221902400	E74
chr2	221902400	221902600	E72
chr2	221902600	221905600	E74
chr2	221905600	221905800	E80
chr2	221905800	221908200	E74
chr2	221908200	221908400	E72
chr2	221908400	221911200	E74
chr2	221911200	221911400	E76
chr2	221911400	221911800	E74
chr2	221911800	221913000	E84
chr2	221913000	221913200	E32
chr2	221913200	221913400	E16
chr2	221913400	221913600	E15
chr2	221913600	221914200	E16
chr2	221914200	221914600	E22
chr2	221914600	221915000	E84
chr2	221915000	221915200	E22
chr2	221915200	221915600	E16
chr2	221915600	221916200	E84
chr2	221916200	221916400	E74
chr2	221916400	221916600	E72
chr2	221916600	221922400	E74
chr2	221922400	221922600	E48
chr2	221922600	221922800	E74
chr2	221922800	221924000	E84
chr2	221924000	221924600	E56
chr2	221924600	221926000	E84
chr2	221926000	221926200	E48
chr2	221926200	221926800	E74
chr2	221926800	221927000	E46
chr2	221927000	221929600	E74
chr2	221929600	221929800	E72
chr2	221929800	221935600	E74
chr2	221935600	221935800	E72
chr2	221935800	221937000	E74
chr2	221937000	221937200	E72
chr2	221937200	221938600	E74
chr2	221938600	221938800	E72
chr2	221938800	221941400	E73
chr2	221941400	221941600	E72
chr2	221941600	221949600	E73
chr2	221949600	221949800	E71
chr2	221949800	221950200	E74
chr2	221950200	221950400	E72
chr2	221950400	221950600	E74
chr2	221950600	221950800	E48
chr2	221950800	221951200	E74
chr2	221951200	221951400	E48
chr2	221951400	221951800	E74
chr2	221951800	221952400	E82
chr2	221952400	221952600	E44
chr2	221952600	221954800	E74
chr2	221954800	221955000	E72
chr2	221955000	221956200	E74
chr2	221956200	221956400	E72
chr2	221956400	221965600	E73
chr2	221965600	221965800	E46
chr2	221965800	221966000	E72
chr2	221966000	221967200	E74
chr2	221967200	221967400	E82
chr2	221967400	221967600	E6
chr2	221967600	221967800	E8
chr2	221967800	221968000	E40
chr2	221968000	221968200	E8
chr2	221968200	221968400	E50
chr2	221968400	221968600	E40
chr2	221968600	221968800	E5
chr2	221968800	221969000	E9
chr2	221969000	221969200	E40
chr2	221969200	221969600	E9
chr2	221969600	221969800	E8
chr2	221969800	221970200	E82
chr2	221970200	221970400	E7
chr2	221970400	221970800	E82
chr2	221970800	221971000	E45
chr2	221971000	221971400	E82
chr2	221971400	221971600	E7
chr2	221971600	221971800	E13
chr2	221971800	221972400	E82
chr2	221972400	221972600	E6
chr2	221972600	221972800	E13
chr2	221972800	221973200	E82
chr2	221973200	221973400	E6
chr2	221973400	221973600	E8
chr2	221973600	221973800	E5
chr2	221973800	221974200	E8
chr2	221974200	221974800	E4
chr2	221974800	221975000	E8
chr2	221975000	221975200	E12
chr2	221975200	221975600	E7
chr2	221975600	221976800	E82
chr2	221976800	221977000	E7
chr2	221977000	221977200	E13
chr2	221977200	221978000	E82
chr2	221978000	221978200	E13
chr2	221978200	221978600	E82
chr2	221978600	221979200	E74
chr2	221979200	221979400	E82
chr2	221979400	221979800	E84
chr2	221979800	221980000	E16
chr2	221980000	221980400	E84
chr2	221980400	221980800	E74
chr2	221980800	221981200	E72
chr2	221981200	221984800	E74
chr2	221984800	221985000	E82
chr2	221985000	221985200	E56
chr2	221985200	221985400	E12
chr2	221985400	221985600	E8
chr2	221985600	221985800	E82
chr2	221985800	221986000	E56
chr2	221986000	221986200	E15
chr2	221986200	221986400	E39
chr2	221986400	221986600	E38
chr2	221986600	221988200	E82
chr2	221988200	221988400	E7
chr2	221988400	221988600	E13
chr2	221988600	221989600	E82
chr2	221989600	221989800	E25
chr2	221989800	221990400	E82
chr2	221990400	221990600	E13
chr2	221990600	221992000	E74
chr2	221992000	221992200	E72
chr2	221992200	221992400	E78
chr2	221992400	221993800	E74
chr2	221993800	221994000	E82
chr2	221994000	221994200	E56
chr2	221994200	221994400	E44
chr2	221994400	221994600	E39
chr2	221994600	221995200	E9
chr2	221995200	221995400	E11
chr2	221995400	221995800	E9
chr2	221995800	221996200	E11
chr2	221996200	221996400	E9
chr2	221996400	221996600	E10
chr2	221996600	221996800	E68
chr2	221996800	221997000	E15
chr2	221997000	221997200	E9
chr2	221997200	221997800	E70
chr2	221997800	221998200	E9
chr2	221998200	221998400	E11
chr2	221998400	221998600	E12
chr2	221998600	221999200	E8
chr2	221999200	221999400	E4
chr2	221999400	221999600	E50
chr2	221999600	221999800	E5
chr2	221999800	222000200	E9
chr2	222000200	222000800	E5
chr2	222000800	222001000	E39
chr2	222001000	222001400	E56
chr2	222001400	222002400	E39
chr2	222002400	222002600	E9
chr2	222002600	222003000	E40
chr2	222003000	222003200	E7
chr2	222003200	222003400	E13
chr2	222003400	222003600	E7
chr2	222003600	222003800	E78
chr2	222003800	222004000	E46
chr2	222004000	222004200	E72
chr2	222004200	222004600	E74
chr2	222004600	222004800	E48
chr2	222004800	222005000	E38
chr2	222005000	222007400	E74
chr2	222007400	222007800	E82
chr2	222007800	222008000	E13
chr2	222008000	222008200	E7
chr2	222008200	222008400	E38
chr2	222008400	222008800	E55
chr2	222008800	222009000	E74
chr2	222009000	222009200	E48
chr2	222009200	222009800	E74
chr2	222009800	222010000	E72
chr2	222010000	222021200	E73
chr2	222021200	222021400	E47
chr2	222021400	222027800	E73
chr2	222027800	222028000	E72
chr2	222028000	222031200	E74
chr2	222031200	222031400	E6
chr2	222031400	222031600	E7
chr2	222031600	222032000	E82
chr2	222032000	222032400	E74
chr2	222032400	222032600	E48
chr2	222032600	222035200	E74
chr2	222035200	222035400	E72
chr2	222035400	222041600	E73
chr2	222041600	222041800	E71
chr2	222041800	222042400	E74
chr2	222042400	222042800	E72
chr2	222042800	222045600	E74
chr2	222045600	222045800	E46
chr2	222045800	222051000	E74
chr2	222051000	222051200	E72
chr2	222051200	222051600	E74
chr2	222051600	222051800	E72
chr2	222051800	222053400	E74
chr2	222053400	222059800	E73
chr2	222059800	222060000	E72
chr2	222060000	222061200	E74
chr2	222061200	222061400	E48
chr2	222061400	222062800	E74
chr2	222062800	222063000	E46
chr2	222063000	222063200	E72
chr2	222063200	222064400	E74
chr2	222064400	222064800	E82
chr2	222064800	222065000	E13
chr2	222065000	222065600	E6
chr2	222065600	222065800	E13
chr2	222065800	222066000	E7
chr2	222066000	222066200	E13
chr2	222066200	222066400	E6
chr2	222066400	222066800	E82
chr2	222066800	222067000	E13
chr2	222067000	222067200	E82
chr2	222067200	222067600	E40
chr2	222067600	222067800	E41
chr2	222067800	222068200	E50
chr2	222068200	222068400	E41
chr2	222068400	222068600	E66
chr2	222068600	222068800	E40
chr2	222068800	222069000	E13
chr2	222069000	222070200	E74
chr2	222070200	222070400	E48
chr2	222070400	222070600	E55
chr2	222070600	222070800	E13
chr2	222070800	222074800	E74
chr2	222074800	222075000	E72
chr2	222075000	222076800	E74
chr2	222076800	222077000	E72
chr2	222077000	222078200	E74
chr2	222078200	222078400	E72
chr2	222078400	222078800	E74
chr2	222078800	222079000	E46
chr2	222079000	222081400	E74
chr2	222081400	222081600	E71
chr2	222081600	222082600	E74
chr2	222082600	222082800	E46
chr2	222082800	222086400	E73
chr2	222086400	222086600	E47
chr2	222086600	222105400	E73
chr2	222105400	222105600	E72
chr2	222105600	222108200	E74
chr2	222108200	222108400	E72
chr2	222108400	222113200	E74
chr2	222113200	222113400	E72
chr2	222113400	222113600	E79
chr2	222113600	222116000	E74
chr2	222116000	222116200	E72
chr2	222116200	222117600	E74
chr2	222117600	222117800	E71
chr2	222117800	222121000	E73
chr2	222121000	222121200	E47
chr2	222121200	222146000	E73
chr2	222146000	222146200	E80
chr2	222146200	222147600	E74
chr2	222147600	222147800	E72
chr2	222147800	222148400	E74
chr2	222148400	222148600	E72
chr2	222148600	222149200	E74
chr2	222149200	222149400	E72
chr2	222149400	222154800	E74
chr2	222154800	222155000	E48
chr2	222155000	222155200	E74
chr2	222155200	222155400	E45
chr2	222155400	222161000	E74
chr2	222161000	222161200	E48
chr2	222161200	222165600	E74
chr2	222165600	222165800	E71
chr2	222165800	222166800	E74
chr2	222166800	222167000	E46
chr2	222167000	222175800	E73
chr2	222175800	222176200	E72
chr2	222176200	222179600	E74
chr2	222179600	222179800	E46
chr2	222179800	222181400	E74
chr2	222181400	222181600	E48
chr2	222181600	222186000	E74
chr2	222186000	222187000	E82
chr2	222187000	222187200	E83
chr2	222187200	222187400	E12
chr2	222187400	222187600	E83
chr2	222187600	222188000	E56
chr2	222188000	222188200	E57
chr2	222188200	222188400	E56
chr2	222188400	222188600	E83
chr2	222188600	222189000	E16
chr2	222189000	222189200	E83
chr2	222189200	222189800	E82
chr2	222189800	222190000	E48
chr2	222190000	222192200	E74
chr2	222192200	222192600	E48
chr2	222192600	222197000	E74
chr2	222197000	222197200	E45
chr2	222197200	222198800	E74
chr2	222198800	222199000	E71
chr2	222199000	222200800	E74
chr2	222200800	222201200	E73
chr2	222201200	222201400	E82
chr2	222201400	222202200	E83
chr2	222202200	222202400	E82
chr2	222202400	222202600	E6
chr2	222202600	222203000	E12
chr2	222203000	222203200	E8
chr2	222203200	222203400	E39
chr2	222203400	222203800	E16
chr2	222203800	222204400	E82
chr2	222204400	222204800	E74
chr2	222204800	222205000	E72
chr2	222205000	222211800	E73
chr2	222211800	222212000	E47
chr2	222212000	222213600	E73
chr2	222213600	222213800	E47
chr2	222213800	222223400	E73
chr2	222223400	222223600	E47
chr2	222223600	222229800	E73
chr2	222229800	222230000	E46
chr2	222230000	222233600	E74
chr2	222233600	222233800	E46
chr2	222233800	222237800	E73
chr2	222237800	222238000	E47
chr2	222238000	222245000	E73
chr2	222245000	222245200	E47
chr2	222245200	222246400	E73
chr2	222246400	222246600	E47
chr2	222246600	222250200	E73
chr2	222250200	222250400	E75
chr2	222250400	222252200	E74
chr2	222252200	222252400	E76
chr2	222252400	222256200	E74
chr2	222256200	222256400	E81
chr2	222256400	222256600	E72
chr2	222256600	222257000	E74
chr2	222257000	222257200	E72
chr2	222257200	222258400	E74
chr2	222258400	222258600	E71
chr2	222258600	222270800	E73
chr2	222270800	222271000	E47
chr2	222271000	222273400	E73
chr2	222273400	222273600	E47
chr2	222273600	222285000	E73
chr2	222285000	222285200	E47
chr2	222285200	222296200	E73
chr2	222296200	222296600	E72
chr2	222296600	222298000	E74
chr2	222298000	222298200	E72
chr2	222298200	222299800	E74
chr2	222299800	222300000	E45
chr2	222300000	222301000	E74
chr2	222301000	222301400	E72
chr2	222301400	222313400	E73
chr2	222313400	222313600	E46
chr2	222313600	222314000	E74
chr2	222314000	222314200	E44
chr2	222314200	222315000	E74
chr2	222315000	222315200	E72
chr2	222315200	222322400	E73
chr2	222322400	222322600	E72
chr2	222322600	222328600	E74
chr2	222328600	222328800	E82
chr2	222328800	222329200	E7
chr2	222329200	222329400	E6
chr2	222329400	222329600	E7
chr2	222329600	222330000	E44
chr2	222330000	222331000	E50
chr2	222331000	222331400	E7
chr2	222331400	222332000	E82
chr2	222332000	222332200	E45
chr2	222332200	222336600	E74
chr2	222336600	222336800	E45
chr2	222336800	222343600	E73
chr2	222343600	222343800	E47
chr2	222343800	222344800	E73
chr2	222344800	222345200	E74
chr2	222345200	222345400	E73
chr2	222345400	222348200	E74
chr2	222348200	222348400	E71
chr2	222348400	222353400	E73
chr2	222353400	222353600	E47
chr2	222353600	222361400	E73
chr2	222361400	222361600	E46
chr2	222361600	222365600	E74
chr2	222365600	222365800	E45
chr2	222365800	222366600	E74
chr2	222366600	222366800	E72
chr2	222366800	222368400	E74
chr2	222368400	222368600	E45
chr2	222368600	222368800	E48
chr2	222368800	222369000	E44
chr2	222369000	222369200	E48
chr2	222369200	222369400	E74
chr2	222369400	222369600	E72
chr2	222369600	222370600	E74
chr2	222370600	222370800	E48
chr2	222370800	222371800	E74
chr2	222371800	222372000	E25
chr2	222372000	222374200	E74
chr2	222374200	222374400	E75
chr2	222374400	222375200	E74
chr2	222375200	222375400	E72
chr2	222375400	222376000	E74
chr2	222376000	222376200	E36
chr2	222376200	222376400	E35
chr2	222376400	222376600	E56
chr2	222376600	222376800	E82
chr2	222376800	222380200	E74
chr2	222380200	222380600	E82
chr2	222380600	222380800	E7
chr2	222380800	222381400	E82
chr2	222381400	222381600	E13
chr2	222381600	222381800	E56
chr2	222381800	222382000	E57
chr2	222382000	222382200	E59
chr2	222382200	222382800	E61
chr2	222382800	222383200	E64
chr2	222383200	222383400	E61
chr2	222383400	222383800	E60
chr2	222383800	222384000	E59
chr2	222384000	222384200	E42
chr2	222384200	222384400	E35
chr2	222384400	222384600	E59
chr2	222384600	222384800	E42
chr2	222384800	222385200	E59
chr2	222385200	222385600	E42
chr2	222385600	222386000	E34
chr2	222386000	222386200	E40
chr2	222386200	222386400	E7
chr2	222386400	222386600	E44
chr2	222386600	222387200	E74
chr2	222387200	222387400	E78
chr2	222387400	222387600	E74
chr2	222387600	222387800	E46
chr2	222387800	222398200	E73
chr2	222398200	222398400	E46
chr2	222398400	222400200	E74
chr2	222400200	222400400	E72
chr2	222400400	222406800	E74
chr2	222406800	222407000	E48
chr2	222407000	222407200	E38
chr2	222407200	222407400	E33
chr2	222407400	222407600	E5
chr2	222407600	222407800	E50
chr2	222407800	222408000	E44
chr2	222408000	222408600	E48
chr2	222408600	222411400	E74
chr2	222411400	222411600	E48
chr2	222411600	222411800	E44
chr2	222411800	222412000	E6
chr2	222412000	222412600	E74
chr2	222412600	222412800	E72
chr2	222412800	222413200	E74
chr2	222413200	222413400	E80
chr2	222413400	222413600	E50
chr2	222413600	222414000	E41
chr2	222414000	222414200	E8
chr2	222414200	222414400	E3
chr2	222414400	222414600	E66
chr2	222414600	222414800	E3
chr2	222414800	222415000	E4
chr2	222415000	222415400	E13
chr2	222415400	222415600	E34
chr2	222415600	222415800	E44
chr2	222415800	222416000	E5
chr2	222416000	222416200	E9
chr2	222416200	222416600	E3
chr2	222416600	222416800	E32
chr2	222416800	222417000	E1
chr2	222417000	222417200	E2
chr2	222417200	222417600	E3
chr2	222417600	222418000	E8
chr2	222418000	222418400	E5
chr2	222418400	222418800	E7
chr2	222418800	222419200	E5
chr2	222419200	222419400	E4
chr2	222419400	222419600	E41
chr2	222419600	222420000	E60
chr2	222420000	222420200	E33
chr2	222420200	222420400	E60
chr2	222420400	222420600	E1
chr2	222420600	222420800	E41
chr2	222420800	222421000	E57
chr2	222421000	222421200	E39
chr2	222421200	222421400	E44
chr2	222421400	222421600	E76
chr2	222421600	222422200	E74
chr2	222422200	222422400	E45
chr2	222422400	222422600	E74
chr2	222422600	222422800	E48
chr2	222422800	222426200	E74
chr2	222426200	222426400	E72
chr2	222426400	222429200	E74
chr2	222429200	222429400	E72
chr2	222429400	222431400	E74
chr2	222431400	222431600	E72
chr2	222431600	222432400	E74
chr2	222432400	222432600	E77
chr2	222432600	222432800	E48
chr2	222432800	222434000	E74
chr2	222434000	222434200	E72
chr2	222434200	222434600	E74
chr2	222434600	222434800	E46
chr2	222434800	222435000	E74
chr2	222435000	222435200	E44
chr2	222435200	222435400	E38
chr2	222435400	222435600	E37
chr2	222435600	222435800	E36
chr2	222435800	222436000	E32
chr2	222436000	222436200	E33
chr2	222436200	222436600	E30
chr2	222436600	222437000	E29
chr2	222437000	222437200	E24
chr2	222437200	222437800	E29
chr2	222437800	222438000	E27
chr2	222438000	222438200	E29
chr2	222438200	222438400	E30
chr2	222438400	222438600	E33
chr2	222438600	222438800	E32
chr2	222438800	222439000	E38
chr2	222439000	222439200	E25
chr2	222439200	222441400	E74
chr2	222441400	222441600	E48
chr2	222441600	222441800	E72
chr2	222441800	222442800	E74
chr2	222442800	222443200	E72
chr2	222443200	222444600	E74
chr2	222444600	222444800	E72
chr2	222444800	222450200	E74
chr2	222450200	222450400	E44
chr2	222450400	222450800	E82
chr2	222450800	222451000	E74
chr2	222451000	222451200	E76
chr2	222451200	222459200	E74
chr2	222459200	222459400	E34
chr2	222459400	222460800	E74
chr2	222460800	222465800	E73
chr2	222465800	222466000	E74
chr2	222466000	222466200	E72
chr2	222466200	222467800	E74
chr2	222467800	222468200	E72
chr2	222468200	222469000	E74
chr2	222469000	222469200	E46
chr2	222469200	222471000	E74
chr2	222471000	222471200	E46
chr2	222471200	222472000	E74
chr2	222472000	222472200	E81
chr2	222472200	222474000	E74
chr2	222474000	222474200	E46
chr2	222474200	222477600	E74
chr2	222477600	222477800	E73
chr2	222477800	222480800	E74
chr2	222480800	222481000	E72
chr2	222481000	222484400	E74
chr2	222484400	222484600	E47
chr2	222484600	222484800	E72
chr2	222484800	222487600	E74
chr2	222487600	222487800	E46
chr2	222487800	222492200	E73
chr2	222492200	222492400	E72
chr2	222492400	222503600	E73
chr2	222503600	222503800	E72
chr2	222503800	222507600	E73
chr2	222507600	222507800	E72
chr2	222507800	222513800	E73
chr2	222513800	222514000	E49
chr2	222514000	222520400	E73
chr2	222520400	222520600	E72
chr2	222520600	222520800	E46
chr2	222520800	222521000	E74
chr2	222521000	222521200	E72
chr2	222521200	222521400	E81
chr2	222521400	222521600	E74
chr2	222521600	222521800	E48
chr2	222521800	222522200	E74
chr2	222522200	222522400	E79
chr2	222522400	222533200	E73
chr2	222533200	222533400	E45
chr2	222533400	222538800	E74
chr2	222538800	222539000	E48
chr2	222539000	222539200	E74
chr2	222539200	222539400	E46
chr2	222539400	222540200	E74
chr2	222540200	222540400	E71
chr2	222540400	222543000	E74
chr2	222543000	222543200	E72
chr2	222543200	222543400	E74
chr2	222543400	222543600	E75
chr2	222543600	222553200	E73
chr2	222553200	222553400	E47
chr2	222553400	222560400	E73
chr2	222560400	222560800	E47
chr2	222560800	222569600	E73
chr2	222569600	222569800	E72
chr2	222569800	222570000	E78
chr2	222570000	222570600	E74
chr2	222570600	222570800	E46
chr2	222570800	222571000	E74
chr2	222571000	222571200	E78
chr2	222571200	222580400	E73
chr2	222580400	222580600	E46
chr2	222580600	222580800	E44
chr2	222580800	222581000	E7
chr2	222581000	222581200	E6
chr2	222581200	222581400	E72
chr2	222581400	222594400	E73
chr2	222594400	222594600	E72
chr2	222594600	222594800	E6
chr2	222594800	222595200	E82
chr2	222595200	222595400	E13
chr2	222595400	222595800	E12
chr2	222595800	222596200	E9
chr2	222596200	222596400	E4
chr2	222596400	222597000	E9
chr2	222597000	222597400	E5
chr2	222597400	222597600	E13
chr2	222597600	222600600	E74
chr2	222600600	222601000	E72
chr2	222601000	222601600	E74
chr2	222601600	222601800	E78
chr2	222601800	222606000	E74
chr2	222606000	222606200	E72
chr2	222606200	222609800	E74
chr2	222609800	222611200	E82
chr2	222611200	222611400	E13
chr2	222611400	222611600	E56
chr2	222611600	222611800	E8
chr2	222611800	222612000	E62
chr2	222612000	222612400	E3
chr2	222612400	222612600	E14
chr2	222612600	222612800	E15
chr2	222612800	222613200	E13
chr2	222613200	222613800	E82
chr2	222613800	222614000	E7
chr2	222614000	222615400	E82
chr2	222615400	222615600	E6
chr2	222615600	222616000	E82
chr2	222616000	222616200	E44
chr2	222616200	222616400	E48
chr2	222616400	222618600	E74
chr2	222618600	222618800	E72
chr2	222618800	222619600	E74
chr2	222619600	222620000	E72
chr2	222620000	222622200	E74
chr2	222622200	222622400	E82
chr2	222622400	222622600	E7
chr2	222622600	222622800	E82
chr2	222622800	222623000	E6
chr2	222623000	222623200	E7
chr2	222623200	222623600	E82
chr2	222623600	222627000	E74
chr2	222627000	222627200	E46
chr2	222627200	222630600	E74
chr2	222630600	222630800	E72
chr2	222630800	222633400	E74
chr2	222633400	222633600	E72
chr2	222633600	222635600	E74
chr2	222635600	222636000	E72
chr2	222636000	222636600	E74
chr2	222636600	222636800	E72
chr2	222636800	222638000	E74
chr2	222638000	222638200	E48
chr2	222638200	222638600	E74
chr2	222638600	222638800	E81
chr2	222638800	222639600	E74
chr2	222639600	222639800	E71
chr2	222639800	222640000	E72
chr2	222640000	222649200	E73
chr2	222649200	222649400	E47
chr2	222649400	222653000	E73
chr2	222653000	222653200	E47
chr2	222653200	222657800	E73
chr2	222657800	222658000	E47
chr2	222658000	222672200	E73
chr2	222672200	222672400	E47
chr2	222672400	222674400	E73
chr2	222674400	222674600	E46
chr2	222674600	222674800	E79
chr2	222674800	222675000	E72
chr2	222675000	222675400	E73
chr2	222675400	222675600	E47
chr2	222675600	222679200	E73
chr2	222679200	222679400	E47
chr2	222679400	222683000	E73
chr2	222683000	222683200	E71
chr2	222683200	222683400	E74
chr2	222683400	222683600	E46
chr2	222683600	222683800	E72
chr2	222683800	222684000	E47
chr2	222684000	222687800	E73
chr2	222687800	222689200	E74
chr2	222689200	222689600	E72
chr2	222689600	222696600	E73
chr2	222696600	222696800	E45
chr2	222696800	222704200	E73
chr2	222704200	222704400	E72
chr2	222704400	222705600	E74
chr2	222705600	222705800	E72
chr2	222705800	222708200	E74
chr2	222708200	222708400	E55
chr2	222708400	222708600	E53
chr2	222708600	222708800	E35
chr2	222708800	222709000	E36
chr2	222709000	222709200	E48
chr2	222709200	222709600	E35
chr2	222709600	222709800	E38
chr2	222709800	222710000	E37
chr2	222710000	222710200	E48
chr2	222710200	222710800	E72
chr2	222710800	222712200	E74
chr2	222712200	222712400	E72
chr2	222712400	222712600	E74
chr2	222712600	222712800	E75
chr2	222712800	222713000	E72
chr2	222713000	222713400	E71
chr2	222713400	222714000	E74
chr2	222714000	222714200	E72
chr2	222714200	222718200	E74
chr2	222718200	222718400	E79
chr2	222718400	222721400	E74
chr2	222721400	222721600	E72
chr2	222721600	222728000	E74
chr2	222728000	222728200	E46
chr2	222728200	222731800	E74
chr2	222731800	222732000	E72
chr2	222732000	222737600	E73
chr2	222737600	222737800	E71
chr2	222737800	222739000	E74
chr2	222739000	222739200	E46
chr2	222739200	222741000	E74
chr2	222741000	222741200	E48
chr2	222741200	222744400	E74
chr2	222744400	222744600	E48
chr2	222744600	222744800	E45
chr2	222744800	222745400	E74
chr2	222745400	222745600	E79
chr2	222745600	222746800	E74
chr2	222746800	222747000	E72
chr2	222747000	222748400	E74
chr2	222748400	222748600	E72
chr2	222748600	222749200	E74
chr2	222749200	222749600	E82
chr2	222749600	222749800	E5
chr2	222749800	222750000	E7
chr2	222750000	222750200	E82
chr2	222750200	222753400	E74
chr2	222753400	222753600	E45
chr2	222753600	222760200	E73
chr2	222760200	222760400	E72
chr2	222760400	222761600	E74
chr2	222761600	222761800	E72
chr2	222761800	222762000	E79
chr2	222762000	222775400	E73
chr2	222775400	222775600	E72
chr2	222775600	222775800	E74
chr2	222775800	222776000	E46
chr2	222776000	222778600	E74
chr2	222778600	222778800	E45
chr2	222778800	222782600	E74
chr2	222782600	222782800	E49
chr2	222782800	222783200	E74
chr2	222783200	222783400	E48
chr2	222783400	222786200	E74
chr2	222786200	222786400	E72
chr2	222786400	222789200	E74
chr2	222789200	222789400	E72
chr2	222789400	222790400	E74
chr2	222790400	222790600	E72
chr2	222790600	222793600	E74
chr2	222793600	222793800	E25
chr2	222793800	222794000	E84
chr2	222794000	222794200	E82
chr2	222794200	222794400	E48
chr2	222794400	222799400	E74
chr2	222799400	222799600	E48
chr2	222799600	222799800	E74
chr2	222799800	222800000	E49
chr2	222800000	222801200	E74
chr2	222801200	222801400	E76
chr2	222801400	222801600	E74
chr2	222801600	222801800	E72
chr2	222801800	222803400	E74
chr2	222803400	222803600	E46
chr2	222803600	222806200	E74
chr2	222806200	222806600	E72
chr2	222806600	222806800	E78
chr2	222806800	222808400	E74
chr2	222808400	222808600	E48
chr2	222808600	222810200	E74
chr2	222810200	222810400	E72
chr2	222810400	222822200	E73
chr2	222822200	222822400	E46
chr2	222822400	222824800	E74
chr2	222824800	222825000	E75
chr2	222825000	222825200	E46
chr2	222825200	222825400	E72
chr2	222825400	222830800	E74
chr2	222830800	222831000	E72
chr2	222831000	222832000	E74
chr2	222832000	222832200	E77
chr2	222832200	222834200	E74
chr2	222834200	222834400	E45
chr2	222834400	222841000	E74
chr2	222841000	222841200	E45
chr2	222841200	222844600	E74
chr2	222844600	222844800	E72
chr2	222844800	222846400	E74
chr2	222846400	222846600	E72
chr2	222846600	222846800	E45
chr2	222846800	222848600	E74
chr2	222848600	222848800	E72
chr2	222848800	222855800	E73
chr2	222855800	222856000	E47
chr2	222856000	222860200	E73
chr2	222860200	222860400	E47
chr2	222860400	222867000	E73
chr2	222867000	222867200	E47
chr2	222867200	222872400	E73
chr2	222872400	222872600	E47
chr2	222872600	222875600	E73
chr2	222875600	222875800	E72
chr2	222875800	222876600	E74
chr2	222876600	222876800	E72
chr2	222876800	222877200	E74
chr2	222877200	222877400	E45
chr2	222877400	222877600	E72
chr2	222877600	222880200	E73
chr2	222880200	222880400	E47
chr2	222880400	222889800	E73
chr2	222889800	222890000	E25
chr2	222890000	222890400	E23
chr2	222890400	222891000	E73
chr2	222891000	222891200	E47
chr2	222891200	222895000	E73
chr2	222895000	222895200	E47
chr2	222895200	222903200	E73
chr2	222903200	222903400	E47
chr2	222903400	222912200	E73
chr2	222912200	222912400	E47
chr2	222912400	222916600	E73
chr2	222916600	222916800	E47
chr2	222916800	222919800	E73
chr2	222919800	222920000	E47
chr2	222920000	222935000	E73
chr2	222935000	222935200	E72
chr2	222935200	222937600	E74
chr2	222937600	222937800	E45
chr2	222937800	222938000	E72
chr2	222938000	222939800	E74
chr2	222939800	222940000	E72
chr2	222940000	222940200	E74
chr2	222940200	222940600	E72
chr2	222940600	222942400	E74
chr2	222942400	222942600	E72
chr2	222942600	222942800	E71
chr2	222942800	222948400	E73
chr2	222948400	222948600	E47
chr2	222948600	222950000	E73
chr2	222950000	222950200	E72
chr2	222950200	222962800	E73
chr2	222962800	222963000	E47
chr2	222963000	222974200	E73
chr2	222974200	222974400	E72
chr2	222974400	222975800	E74
chr2	222975800	222976000	E79
chr2	222976000	222976200	E49
chr2	222976200	222976400	E72
chr2	222976400	222979000	E74
chr2	222979000	222979800	E73
chr2	222979800	222980000	E47
chr2	222980000	222981400	E73
chr2	222981400	222981600	E72
chr2	222981600	222987000	E73
chr2	222987000	222987200	E46
chr2	222987200	222989400	E74
chr2	222989400	222989600	E72
chr2	222989600	222993800	E74
chr2	222993800	222994000	E48
chr2	222994000	222994200	E45
chr2	222994200	223006800	E74
chr2	223006800	223007000	E13
chr2	223007000	223007200	E74
chr2	223007200	223007400	E72
chr2	223007400	223011400	E73
chr2	223011400	223011600	E47
chr2	223011600	223025800	E73
chr2	223025800	223026000	E46
chr2	223026000	223026400	E74
chr2	223026400	223026600	E72
chr2	223026600	223030600	E74
chr2	223030600	223030800	E45
chr2	223030800	223040800	E74
chr2	223040800	223041000	E45
chr2	223041000	223044400	E74
chr2	223044400	223044600	E72
chr2	223044600	223047000	E74
chr2	223047000	223047200	E72
chr2	223047200	223049400	E74
chr2	223049400	223049600	E72
chr2	223049600	223050800	E74
chr2	223050800	223051000	E75
chr2	223051000	223053800	E74
chr2	223053800	223054000	E48
chr2	223054000	223055200	E74
chr2	223055200	223055400	E72
chr2	223055400	223058000	E74
chr2	223058000	223058200	E82
chr2	223058200	223058400	E7
chr2	223058400	223059200	E82
chr2	223059200	223059800	E13
chr2	223059800	223060600	E74
chr2	223060600	223060800	E72
chr2	223060800	223061000	E71
chr2	223061000	223062800	E74
chr2	223062800	223063000	E72
chr2	223063000	223063200	E45
chr2	223063200	223064000	E74
chr2	223064000	223074000	E73
chr2	223074000	223074200	E47
chr2	223074200	223074800	E73
chr2	223074800	223075000	E79
chr2	223075000	223088400	E73
chr2	223088400	223088600	E72
chr2	223088600	223088800	E74
chr2	223088800	223089000	E72
chr2	223089000	223089200	E46
chr2	223089200	223089600	E74
chr2	223089600	223089800	E48
chr2	223089800	223090000	E25
chr2	223090000	223095600	E74
chr2	223095600	223095800	E45
chr2	223095800	223104400	E74
chr2	223104400	223105400	E82
chr2	223105400	223105800	E5
chr2	223105800	223106000	E7
chr2	223106000	223106600	E5
chr2	223106600	223106800	E7
chr2	223106800	223107000	E13
chr2	223107000	223107200	E7
chr2	223107200	223107400	E25
chr2	223107400	223110000	E74
chr2	223110000	223110200	E72
chr2	223110200	223111200	E74
chr2	223111200	223111400	E77
chr2	223111400	223112000	E74
chr2	223112000	223112400	E82
chr2	223112400	223112800	E7
chr2	223112800	223113000	E82
chr2	223113000	223113200	E13
chr2	223113200	223115400	E82
chr2	223115400	223115600	E13
chr2	223115600	223117600	E74
chr2	223117600	223117800	E48
chr2	223117800	223118000	E72
chr2	223118000	223130800	E73
chr2	223130800	223131000	E72
chr2	223131000	223131200	E74
chr2	223131200	223131400	E71
chr2	223131400	223131600	E77
chr2	223131600	223135200	E74
chr2	223135200	223135400	E48
chr2	223135400	223140400	E74
chr2	223140400	223140600	E78
chr2	223140600	223141000	E74
chr2	223141000	223141200	E72
chr2	223141200	223143000	E74
chr2	223143000	223143200	E72
chr2	223143200	223147600	E74
chr2	223147600	223147800	E81
chr2	223147800	223148400	E74
chr2	223148400	223148600	E79
chr2	223148600	223148800	E74
chr2	223148800	223149000	E48
chr2	223149000	223149800	E74
chr2	223149800	223150000	E25
chr2	223150000	223150200	E74
chr2	223150200	223150400	E46
chr2	223150400	223151800	E74
chr2	223151800	223152000	E77
chr2	223152000	223152200	E25
chr2	223152200	223153000	E74
chr2	223153000	223153200	E71
chr2	223153200	223153400	E74
chr2	223153400	223153600	E48
chr2	223153600	223153800	E82
chr2	223153800	223154000	E25
chr2	223154000	223154200	E82
chr2	223154200	223154400	E38
chr2	223154400	223154600	E82
chr2	223154600	223154800	E25
chr2	223154800	223155200	E82
chr2	223155200	223155600	E25
chr2	223155600	223155800	E32
chr2	223155800	223156200	E25
chr2	223156200	223156400	E82
chr2	223156400	223156600	E7
chr2	223156600	223157400	E82
chr2	223157400	223158000	E74
chr2	223158000	223159000	E82
chr2	223159000	223159200	E6
chr2	223159200	223159600	E25
chr2	223159600	223159800	E31
chr2	223159800	223160000	E27
chr2	223160000	223160200	E23
chr2	223160200	223160400	E32
chr2	223160400	223160600	E23
chr2	223160600	223161000	E24
chr2	223161000	223161200	E27
chr2	223161200	223161400	E23
chr2	223161400	223161600	E27
chr2	223161600	223163200	E23
chr2	223163200	223163800	E27
chr2	223163800	223164000	E30
chr2	223164000	223164200	E27
chr2	223164200	223165200	E23
chr2	223165200	223165400	E25
chr2	223165400	223165800	E23
chr2	223165800	223166000	E25
chr2	223166000	223166200	E23
chr2	223166200	223166600	E83
chr2	223166600	223166800	E82
chr2	223166800	223167000	E23
chr2	223167000	223167200	E31
chr2	223167200	223167400	E32
chr2	223167400	223167600	E31
chr2	223167600	223167800	E5
chr2	223167800	223168200	E25
chr2	223168200	223168400	E82
chr2	223168400	223168600	E25
chr2	223168600	223168800	E31
chr2	223168800	223169000	E38
chr2	223169000	223169200	E27
chr2	223169200	223169600	E30
chr2	223169600	223170000	E29
chr2	223170000	223170200	E26
chr2	223170200	223170600	E29
chr2	223170600	223171000	E21
chr2	223171000	223171400	E29
chr2	223171400	223171600	E30
chr2	223171600	223172000	E33
chr2	223172000	223172200	E34
chr2	223172200	223172400	E36
chr2	223172400	223172600	E33
chr2	223172600	223172800	E38
chr2	223172800	223173000	E48
chr2	223173000	223173200	E74
chr2	223173200	223173400	E38
chr2	223173400	223173800	E82
chr2	223173800	223174000	E7
chr2	223174000	223174800	E82
chr2	223174800	223175000	E25
chr2	223175000	223175400	E82
chr2	223175400	223176400	E25
chr2	223176400	223176600	E23
chr2	223176600	223176800	E32
chr2	223176800	223177000	E23
chr2	223177000	223177200	E27
chr2	223177200	223177400	E26
chr2	223177400	223177600	E24
chr2	223177600	223177800	E27
chr2	223177800	223178200	E23
chr2	223178200	223178400	E82
chr2	223178400	223178600	E7
chr2	223178600	223179600	E82
chr2	223179600	223180000	E7
chr2	223180000	223180200	E82
chr2	223180200	223180400	E6
chr2	223180400	223180800	E5
chr2	223180800	223181000	E32
chr2	223181000	223181200	E5
chr2	223181200	223181400	E4
chr2	223181400	223181600	E6
chr2	223181600	223182000	E82
chr2	223182000	223182200	E25
chr2	223182200	223182400	E23
chr2	223182400	223182600	E33
chr2	223182600	223182800	E24
chr2	223182800	223183000	E21
chr2	223183000	223183200	E19
chr2	223183200	223183800	E20
chr2	223183800	223184400	E19
chr2	223184400	223185000	E20
chr2	223185000	223185200	E19
chr2	223185200	223185400	E20
chr2	223185400	223185600	E28
chr2	223185600	223185800	E1
chr2	223185800	223186000	E3
chr2	223186000	223186600	E10
chr2	223186600	223187000	E1
chr2	223187000	223187400	E17
chr2	223187400	223187600	E1
chr2	223187600	223187800	E11
chr2	223187800	223188000	E8
chr2	223188000	223190000	E82
chr2	223190000	223190200	E6
chr2	223190200	223190400	E82
chr2	223190400	223190600	E6
chr2	223190600	223191200	E82
chr2	223191200	223191600	E13
chr2	223191600	223191800	E74
chr2	223191800	223192200	E78
chr2	223192200	223192400	E74
chr2	223192400	223192600	E71
chr2	223192600	223194200	E74
chr2	223194200	223194400	E79
chr2	223194400	223194600	E74
chr2	223194600	223194800	E71
chr2	223194800	223195000	E74
chr2	223195000	223195200	E48
chr2	223195200	223196200	E74
chr2	223196200	223196400	E82
chr2	223196400	223196600	E6
chr2	223196600	223196800	E4
chr2	223196800	223197000	E9
chr2	223197000	223197200	E8
chr2	223197200	223197400	E4
chr2	223197400	223197600	E6
chr2	223197600	223198400	E82
chr2	223198400	223201200	E74
chr2	223201200	223201400	E72
chr2	223201400	223201600	E46
chr2	223201600	223203600	E74
chr2	223203600	223203800	E13
chr2	223203800	223205400	E74
chr2	223205400	223205600	E77
chr2	223205600	223207400	E74
chr2	223207400	223207600	E25
chr2	223207600	223211000	E74
chr2	223211000	223211200	E13
chr2	223211200	223212600	E74
chr2	223212600	223212800	E81
chr2	223212800	223216600	E74
chr2	223216600	223216800	E45
chr2	223216800	223217200	E74
chr2	223217200	223217400	E45
chr2	223217400	223220000	E74
chr2	223220000	223220200	E72
chr2	223220200	223221600	E74
chr2	223221600	223221800	E13
chr2	223221800	223223200	E82
chr2	223223200	223223600	E25
chr2	223223600	223226000	E74
chr2	223226000	223226200	E48
chr2	223226200	223226400	E76
chr2	223226400	223228400	E74
chr2	223228400	223228600	E13
chr2	223228600	223228800	E12
chr2	223228800	223229000	E13
chr2	223229000	223229400	E25
chr2	223229400	223229600	E83
chr2	223229600	223229800	E12
chr2	223229800	223230000	E13
chr2	223230000	223230600	E82
chr2	223230600	223230800	E76
chr2	223230800	223232800	E74
chr2	223232800	223233000	E72
chr2	223233000	223239200	E73
chr2	223239200	223239400	E47
chr2	223239400	223246200	E73
chr2	223246200	223246400	E47
chr2	223246400	223253200	E73
chr2	223253200	223253400	E72
chr2	223253400	223253600	E25
chr2	223253600	223254000	E82
chr2	223254000	223255800	E74
chr2	223255800	223256000	E45
chr2	223256000	223256200	E82
chr2	223256200	223256400	E6
chr2	223256400	223256600	E5
chr2	223256600	223257400	E82
chr2	223257400	223257600	E13
chr2	223257600	223258000	E82
chr2	223258000	223263600	E74
chr2	223263600	223263800	E45
chr2	223263800	223264800	E74
chr2	223264800	223265000	E49
chr2	223265000	223266200	E74
chr2	223266200	223266400	E72
chr2	223266400	223268400	E74
chr2	223268400	223268600	E82
chr2	223268600	223268800	E6
chr2	223268800	223269000	E50
chr2	223269000	223269400	E3
chr2	223269400	223269600	E50
chr2	223269600	223269800	E9
chr2	223269800	223270000	E4
chr2	223270000	223270200	E9
chr2	223270200	223270600	E5
chr2	223270600	223270800	E82
chr2	223270800	223271000	E13
chr2	223271000	223271600	E7
chr2	223271600	223271800	E6
chr2	223271800	223272200	E82
chr2	223272200	223272400	E6
chr2	223272400	223273400	E82
chr2	223273400	223273600	E13
chr2	223273600	223273800	E82
chr2	223273800	223275000	E74
chr2	223275000	223275200	E48
chr2	223275200	223275600	E38
chr2	223275600	223275800	E57
chr2	223275800	223276000	E68
chr2	223276000	223276200	E39
chr2	223276200	223276400	E38
chr2	223276400	223276600	E13
chr2	223276600	223277400	E74
chr2	223277400	223277600	E46
chr2	223277600	223278200	E74
chr2	223278200	223278400	E72
chr2	223278400	223280400	E74
chr2	223280400	223280600	E72
chr2	223280600	223282200	E74
chr2	223282200	223282400	E46
chr2	223282400	223283000	E74
chr2	223283000	223283200	E48
chr2	223283200	223283400	E82
chr2	223283400	223283600	E48
chr2	223283600	223283800	E13
chr2	223283800	223284200	E82
chr2	223284200	223284400	E44
chr2	223284400	223284600	E6
chr2	223284600	223285000	E5
chr2	223285000	223285200	E82
chr2	223285200	223285400	E6
chr2	223285400	223285600	E5
chr2	223285600	223286000	E82
chr2	223286000	223286200	E38
chr2	223286200	223286400	E39
chr2	223286400	223286600	E56
chr2	223286600	223286800	E40
chr2	223286800	223287000	E41
chr2	223287000	223287200	E66
chr2	223287200	223287400	E65
chr2	223287400	223287800	E67
chr2	223287800	223288800	E85
chr2	223288800	223289400	E19
chr2	223289400	223289600	E20
chr2	223289600	223290000	E19
chr2	223290000	223290400	E20
chr2	223290400	223290600	E19
chr2	223290600	223291200	E20
chr2	223291200	223292400	E85
chr2	223292400	223292600	E19
chr2	223292600	223293200	E85
chr2	223293200	223293600	E67
chr2	223293600	223294000	E64
chr2	223294000	223294200	E65
chr2	223294200	223294400	E10
chr2	223294400	223294800	E65
chr2	223294800	223295000	E2
chr2	223295000	223296000	E65
chr2	223296000	223296200	E1
chr2	223296200	223296400	E65
chr2	223296400	223297200	E63
chr2	223297200	223297600	E64
chr2	223297600	223298200	E67
chr2	223298200	223298600	E85
chr2	223298600	223298800	E19
chr2	223298800	223299200	E85
chr2	223299200	223299400	E67
chr2	223299400	223299600	E64
chr2	223299600	223299800	E11
chr2	223299800	223300400	E2
chr2	223300400	223301000	E3
chr2	223301000	223301200	E12
chr2	223301200	223301400	E13
chr2	223301400	223301600	E9
chr2	223301600	223301800	E7
chr2	223301800	223302000	E5
chr2	223302000	223302200	E12
chr2	223302200	223302400	E11
chr2	223302400	223302800	E12
chr2	223302800	223303000	E82
chr2	223303000	223303200	E6
chr2	223303200	223303600	E7
chr2	223303600	223303800	E44
chr2	223303800	223304000	E82
chr2	223304000	223304200	E7
chr2	223304200	223304400	E6
chr2	223304400	223304600	E13
chr2	223304600	223304800	E7
chr2	223304800	223305000	E6
chr2	223305000	223305200	E50
chr2	223305200	223305400	E41
chr2	223305400	223305600	E9
chr2	223305600	223305800	E3
chr2	223305800	223306000	E11
chr2	223306000	223306200	E12
chr2	223306200	223306600	E13
chr2	223306600	223306800	E12
chr2	223306800	223307200	E13
chr2	223307200	223307400	E7
chr2	223307400	223307600	E8
chr2	223307600	223308000	E12
chr2	223308000	223308400	E83
chr2	223308400	223308600	E8
chr2	223308600	223308800	E7
chr2	223308800	223309000	E82
chr2	223309000	223309200	E6
chr2	223309200	223309600	E82
chr2	223309600	223310200	E13
chr2	223310200	223311000	E82
chr2	223311000	223311200	E13
chr2	223311200	223311400	E82
chr2	223311400	223311800	E5
chr2	223311800	223312400	E4
chr2	223312400	223312600	E9
chr2	223312600	223312800	E7
chr2	223312800	223313000	E4
chr2	223313000	223313200	E66
chr2	223313200	223313600	E3
chr2	223313600	223313800	E66
chr2	223313800	223314200	E3
chr2	223314200	223314400	E41
chr2	223314400	223314800	E9
chr2	223314800	223315200	E4
chr2	223315200	223315600	E3
chr2	223315600	223315800	E65
chr2	223315800	223316800	E1
chr2	223316800	223317000	E3
chr2	223317000	223317200	E10
chr2	223317200	223317400	E3
chr2	223317400	223317600	E8
chr2	223317600	223317800	E13
chr2	223317800	223318000	E39
chr2	223318000	223318200	E41
chr2	223318200	223318400	E40
chr2	223318400	223318600	E9
chr2	223318600	223319200	E82
chr2	223319200	223319600	E13
chr2	223319600	223320000	E82
chr2	223320000	223320200	E13
chr2	223320200	223320400	E45
chr2	223320400	223320800	E74
chr2	223320800	223321000	E48
chr2	223321000	223321400	E82
chr2	223321400	223321600	E13
chr2	223321600	223323400	E74
chr2	223323400	223323600	E25
chr2	223323600	223324600	E82
chr2	223324600	223324800	E13
chr2	223324800	223325200	E38
chr2	223325200	223325600	E45
chr2	223325600	223326200	E74
chr2	223326200	223326400	E72
chr2	223326400	223326600	E44
chr2	223326600	223326800	E82
chr2	223326800	223327000	E13
chr2	223327000	223329000	E82
chr2	223329000	223329200	E7
chr2	223329200	223329600	E13
chr2	223329600	223330000	E82
chr2	223330000	223330200	E39
chr2	223330200	223330400	E36
chr2	223330400	223330600	E35
chr2	223330600	223330800	E13
chr2	223330800	223331400	E82
chr2	223331400	223331600	E13
chr2	223331600	223332000	E82
chr2	223332000	223332200	E74
chr2	223332200	223332400	E46
chr2	223332400	223333200	E74
chr2	223333200	223333400	E46
chr2	223333400	223336200	E74
chr2	223336200	223336800	E13
chr2	223336800	223337200	E82
chr2	223337200	223337400	E45
chr2	223337400	223337600	E48
chr2	223337600	223337800	E13
chr2	223337800	223338200	E82
chr2	223338200	223338400	E74
chr2	223338400	223338600	E45
chr2	223338600	223340000	E74
chr2	223340000	223340200	E48
chr2	223340200	223340400	E82
chr2	223340400	223340600	E48
chr2	223340600	223342600	E74
chr2	223342600	223343200	E82
chr2	223343200	223343400	E5
chr2	223343400	223343600	E7
chr2	223343600	223343800	E82
chr2	223343800	223344000	E7
chr2	223344000	223344800	E82
chr2	223344800	223345000	E13
chr2	223345000	223345200	E25
chr2	223345200	223345400	E7
chr2	223345400	223345800	E82
chr2	223345800	223346000	E77
chr2	223346000	223346200	E25
chr2	223346200	223346400	E11
chr2	223346400	223346600	E3
chr2	223346600	223346800	E62
chr2	223346800	223347000	E66
chr2	223347000	223347200	E2
chr2	223347200	223347400	E10
chr2	223347400	223347600	E3
chr2	223347600	223348000	E8
chr2	223348000	223348400	E9
chr2	223348400	223348800	E4
chr2	223348800	223349200	E9
chr2	223349200	223349400	E4
chr2	223349400	223349600	E13
chr2	223349600	223350000	E82
chr2	223350000	223350200	E6
chr2	223350200	223350800	E82
chr2	223350800	223351800	E74
chr2	223351800	223352000	E72
chr2	223352000	223352800	E74
chr2	223352800	223353000	E82
chr2	223353000	223353200	E38
chr2	223353200	223353400	E82
chr2	223353400	223353600	E7
chr2	223353600	223354000	E13
chr2	223354000	223354400	E82
chr2	223354400	223354600	E13
chr2	223354600	223354800	E56
chr2	223354800	223355000	E25
chr2	223355000	223355400	E84
chr2	223355400	223355800	E82
chr2	223355800	223356200	E13
chr2	223356200	223357000	E74
chr2	223357000	223357200	E48
chr2	223357200	223359000	E74
chr2	223359000	223359200	E13
chr2	223359200	223359400	E82
chr2	223359400	223359600	E77
chr2	223359600	223359800	E48
chr2	223359800	223360000	E13
chr2	223360000	223360200	E39
chr2	223360200	223360400	E82
chr2	223360400	223360800	E74
chr2	223360800	223361200	E72
chr2	223361200	223362000	E74
chr2	223362000	223362200	E72
chr2	223362200	223363200	E74
chr2	223363200	223363400	E44
chr2	223363400	223365600	E74
chr2	223365600	223366000	E13
chr2	223366000	223366200	E82
chr2	223366200	223366600	E13
chr2	223366600	223366800	E48
chr2	223366800	223368000	E82
chr2	223368000	223368200	E13
chr2	223368200	223368600	E82
chr2	223368600	223368800	E9
chr2	223368800	223369000	E65
chr2	223369000	223369200	E60
chr2	223369200	223369400	E63
chr2	223369400	223369600	E64
chr2	223369600	223369800	E67
chr2	223369800	223370000	E85
chr2	223370000	223370200	E64
chr2	223370200	223370400	E65
chr2	223370400	223370600	E3
chr2	223370600	223370800	E13
chr2	223370800	223371000	E82
chr2	223371000	223371200	E7
chr2	223371200	223371400	E5
chr2	223371400	223371600	E13
chr2	223371600	223371800	E38
chr2	223371800	223372000	E44
chr2	223372000	223372200	E82
chr2	223372200	223372400	E6
chr2	223372400	223372600	E82
chr2	223372600	223372800	E7
chr2	223372800	223373400	E6
chr2	223373400	223373600	E82
chr2	223373600	223375800	E74
chr2	223375800	223376000	E46
chr2	223376000	223376800	E74
chr2	223376800	223377000	E76
chr2	223377000	223377200	E45
chr2	223377200	223377600	E82
chr2	223377600	223377800	E7
chr2	223377800	223378000	E13
chr2	223378000	223378200	E25
chr2	223378200	223378400	E13
chr2	223378400	223378800	E7
chr2	223378800	223379000	E82
chr2	223379000	223379200	E7
chr2	223379200	223379400	E13
chr2	223379400	223379600	E45
chr2	223379600	223379800	E44
chr2	223379800	223380000	E46
chr2	223380000	223380200	E74
chr2	223380200	223380400	E48
chr2	223380400	223382800	E74
chr2	223382800	223383200	E82
chr2	223383200	223383400	E13
chr2	223383400	223384200	E82
chr2	223384200	223384400	E16
chr2	223384400	223384600	E38
chr2	223384600	223384800	E56
chr2	223384800	223385200	E40
chr2	223385200	223385600	E66
chr2	223385600	223385800	E65
chr2	223385800	223386000	E66
chr2	223386000	223386200	E41
chr2	223386200	223386400	E66
chr2	223386400	223386600	E2
chr2	223386600	223386800	E10
chr2	223386800	223387000	E9
chr2	223387000	223387400	E12
chr2	223387400	223387600	E50
chr2	223387600	223387800	E4
chr2	223387800	223388000	E3
chr2	223388000	223388200	E10
chr2	223388200	223388400	E1
chr2	223388400	223388600	E3
chr2	223388600	223388800	E62
chr2	223388800	223389000	E10
chr2	223389000	223389200	E68
chr2	223389200	223389600	E40
chr2	223389600	223389800	E15
chr2	223389800	223390000	E38
chr2	223390000	223390200	E13
chr2	223390200	223390400	E12
chr2	223390400	223390600	E82
chr2	223390600	223390800	E7
chr2	223390800	223391000	E5
chr2	223391000	223391200	E40
chr2	223391200	223391400	E62
chr2	223391400	223391800	E60
chr2	223391800	223392200	E62
chr2	223392200	223392400	E69
chr2	223392400	223392800	E68
chr2	223392800	223393000	E8
chr2	223393000	223393200	E44
chr2	223393200	223394200	E82
chr2	223394200	223394400	E8
chr2	223394400	223394600	E6
chr2	223394600	223395400	E82
chr2	223395400	223395600	E5
chr2	223395600	223395800	E7
chr2	223395800	223396200	E82
chr2	223396200	223396600	E83
chr2	223396600	223397000	E39
chr2	223397000	223397200	E35
chr2	223397200	223397600	E13
chr2	223397600	223399000	E82
chr2	223399000	223399200	E13
chr2	223399200	223400200	E82
chr2	223400200	223400400	E13
chr2	223400400	223400600	E12
chr2	223400600	223400800	E8
chr2	223400800	223401200	E25
chr2	223401200	223401400	E36
chr2	223401400	223401800	E48
chr2	223401800	223402000	E72
chr2	223402000	223402200	E45
chr2	223402200	223402400	E74
chr2	223402400	223402600	E34
chr2	223402600	223402800	E33
chr2	223402800	223403000	E42
chr2	223403000	223403400	E59
chr2	223403400	223403600	E42
chr2	223403600	223403800	E57
chr2	223403800	223404000	E13
chr2	223404000	223404200	E77
chr2	223404200	223407000	E74
chr2	223407000	223407200	E25
chr2	223407200	223407400	E82
chr2	223407400	223407800	E74
chr2	223407800	223408000	E46
chr2	223408000	223408200	E72
chr2	223408200	223408400	E74
chr2	223408400	223408600	E46
chr2	223408600	223409600	E74
chr2	223409600	223409800	E48
chr2	223409800	223410000	E82
chr2	223410000	223410200	E7
chr2	223410200	223410400	E8
chr2	223410400	223411000	E82
chr2	223411000	223411200	E13
chr2	223411200	223411600	E82
chr2	223411600	223411800	E7
chr2	223411800	223412000	E82
chr2	223412000	223412200	E13
chr2	223412200	223412400	E8
chr2	223412400	223412600	E50
chr2	223412600	223412800	E5
chr2	223412800	223413200	E83
chr2	223413200	223413600	E82
chr2	223413600	223415000	E74
chr2	223415000	223415200	E45
chr2	223415200	223415800	E82
chr2	223415800	223416000	E13
chr2	223416000	223416200	E82
chr2	223416200	223417200	E74
chr2	223417200	223417400	E44
chr2	223417400	223419600	E82
chr2	223419600	223420000	E74
chr2	223420000	223420400	E82
chr2	223420400	223420600	E25
chr2	223420600	223421000	E82
chr2	223421000	223421200	E36
chr2	223421200	223421400	E34
chr2	223421400	223421800	E38
chr2	223421800	223422000	E55
chr2	223422000	223425000	E74
chr2	223425000	223425200	E13
chr2	223425200	223426400	E82
chr2	223426400	223426800	E7
chr2	223426800	223427000	E25
chr2	223427000	223431400	E74
chr2	223431400	223431600	E13
chr2	223431600	223431800	E82
chr2	223431800	223433200	E74
chr2	223433200	223433400	E82
chr2	223433400	223434000	E74
chr2	223434000	223434200	E45
chr2	223434200	223434400	E74
chr2	223434400	223434600	E45
chr2	223434600	223437200	E74
chr2	223437200	223437400	E13
chr2	223437400	223437600	E12
chr2	223437600	223437800	E83
chr2	223437800	223438000	E39
chr2	223438000	223438200	E55
chr2	223438200	223440000	E74
chr2	223440000	223440200	E48
chr2	223440200	223440400	E74
chr2	223440400	223440600	E48
chr2	223440600	223442200	E74
chr2	223442200	223442400	E78
chr2	223442400	223444200	E74
chr2	223444200	223444400	E46
chr2	223444400	223444600	E45
chr2	223444600	223444800	E38
chr2	223444800	223445000	E55
chr2	223445000	223445400	E36
chr2	223445400	223445600	E82
chr2	223445600	223445800	E25
chr2	223445800	223448200	E74
chr2	223448200	223448400	E45
chr2	223448400	223450600	E74
chr2	223450600	223450800	E48
chr2	223450800	223453000	E74
chr2	223453000	223453200	E48
chr2	223453200	223453400	E74
chr2	223453400	223453600	E46
chr2	223453600	223454200	E82
chr2	223454200	223454400	E5
chr2	223454400	223454600	E6
chr2	223454600	223455000	E50
chr2	223455000	223455200	E7
chr2	223455200	223455600	E82
chr2	223455600	223455800	E13
chr2	223455800	223456800	E82
chr2	223456800	223457000	E6
chr2	223457000	223464000	E74
chr2	223464000	223464200	E75
chr2	223464200	223464400	E74
chr2	223464400	223464600	E71
chr2	223464600	223467000	E74
chr2	223467000	223467200	E72
chr2	223467200	223467400	E45
chr2	223467400	223471000	E74
chr2	223471000	223471200	E45
chr2	223471200	223471400	E76
chr2	223471400	223471600	E82
chr2	223471600	223471800	E13
chr2	223471800	223472800	E74
chr2	223472800	223473000	E46
chr2	223473000	223482800	E74
chr2	223482800	223483000	E72
chr2	223483000	223483600	E74
chr2	223483600	223483800	E72
chr2	223483800	223488600	E74
chr2	223488600	223488800	E71
chr2	223488800	223489000	E80
chr2	223489000	223491600	E74
chr2	223491600	223491800	E72
chr2	223491800	223492400	E74
chr2	223492400	223492600	E48
chr2	223492600	223493400	E74
chr2	223493400	223493600	E72
chr2	223493600	223493800	E74
chr2	223493800	223494000	E48
chr2	223494000	223494400	E74
chr2	223494400	223494600	E46
chr2	223494600	223496600	E74
chr2	223496600	223496800	E45
chr2	223496800	223497800	E74
chr2	223497800	223498000	E78
chr2	223498000	223499800	E74
chr2	223499800	223500000	E71
chr2	223500000	223500200	E46
chr2	223500200	223500600	E74
chr2	223500600	223500800	E45
chr2	223500800	223502000	E74
chr2	223502000	223502200	E72
chr2	223502200	223508000	E74
chr2	223508000	223508200	E48
chr2	223508200	223508400	E13
chr2	223508400	223509200	E82
chr2	223509200	223509400	E48
chr2	223509400	223509600	E79
chr2	223509600	223511600	E74
chr2	223511600	223511800	E46
chr2	223511800	223513800	E74
chr2	223513800	223514000	E76
chr2	223514000	223514600	E74
chr2	223514600	223514800	E82
chr2	223514800	223515000	E13
chr2	223515000	223515800	E55
chr2	223515800	223516000	E54
chr2	223516000	223516600	E84
chr2	223516600	223516800	E53
chr2	223516800	223517000	E23
chr2	223517000	223517200	E25
chr2	223517200	223517400	E56
chr2	223517400	223517600	E54
chr2	223517600	223517800	E57
chr2	223517800	223518000	E18
chr2	223518000	223518200	E22
chr2	223518200	223518400	E27
chr2	223518400	223518800	E30
chr2	223518800	223519200	E29
chr2	223519200	223519400	E21
chr2	223519400	223519800	E28
chr2	223519800	223520000	E20
chr2	223520000	223521400	E19
chr2	223521400	223521600	E20
chr2	223521600	223521800	E28
chr2	223521800	223522000	E29
chr2	223522000	223522200	E24
chr2	223522200	223522400	E36
chr2	223522400	223522600	E7
chr2	223522600	223523000	E82
chr2	223523000	223524600	E74
chr2	223524600	223524800	E48
chr2	223524800	223525000	E72
chr2	223525000	223525200	E74
chr2	223525200	223525400	E72
chr2	223525400	223526800	E74
chr2	223526800	223527000	E25
chr2	223527000	223528600	E74
chr2	223528600	223528800	E46
chr2	223528800	223530200	E74
chr2	223530200	223530400	E72
chr2	223530400	223531000	E74
chr2	223531000	223531200	E46
chr2	223531200	223532600	E74
chr2	223532600	223532800	E48
chr2	223532800	223536000	E74
chr2	223536000	223536200	E48
chr2	223536200	223536400	E36
chr2	223536400	223536600	E31
chr2	223536600	223536800	E36
chr2	223536800	223537000	E35
chr2	223537000	223537200	E82
chr2	223537200	223537600	E74
chr2	223537600	223537800	E45
chr2	223537800	223538600	E74
chr2	223538600	223538800	E72
chr2	223538800	223542000	E74
chr2	223542000	223542200	E72
chr2	223542200	223542800	E74
chr2	223542800	223543000	E48
chr2	223543000	223547200	E74
chr2	223547200	223547400	E25
chr2	223547400	223548400	E74
chr2	223548400	223548600	E72
chr2	223548600	223554200	E74
chr2	223554200	223554400	E72
chr2	223554400	223555200	E74
chr2	223555200	223555400	E38
chr2	223555400	223555600	E16
chr2	223555600	223555800	E41
chr2	223555800	223556000	E35
chr2	223556000	223556200	E38
chr2	223556200	223556400	E46
chr2	223556400	223558800	E74
chr2	223558800	223559000	E25
chr2	223559000	223559200	E55
chr2	223559200	223559400	E45
chr2	223559400	223560400	E74
chr2	223560400	223560800	E82
chr2	223560800	223561000	E25
chr2	223561000	223565400	E74
chr2	223565400	223565600	E48
chr2	223565600	223565800	E46
chr2	223565800	223566200	E74
chr2	223566200	223566400	E54
chr2	223566400	223566800	E55
chr2	223566800	223567000	E25
chr2	223567000	223571600	E74
chr2	223571600	223571800	E82
chr2	223571800	223572000	E56
chr2	223572000	223572200	E16
chr2	223572200	223572400	E15
chr2	223572400	223572600	E57
chr2	223572600	223572800	E59
chr2	223572800	223573000	E64
chr2	223573000	223573200	E70
chr2	223573200	223573600	E13
chr2	223573600	223573800	E16
chr2	223573800	223574000	E40
chr2	223574000	223574200	E70
chr2	223574200	223574400	E40
chr2	223574400	223574600	E39
chr2	223574600	223574800	E13
chr2	223574800	223575000	E7
chr2	223575000	223575200	E13
chr2	223575200	223575400	E82
chr2	223575400	223575600	E7
chr2	223575600	223575800	E5
chr2	223575800	223576200	E41
chr2	223576200	223576400	E3
chr2	223576400	223576600	E4
chr2	223576600	223576800	E66
chr2	223576800	223577000	E9
chr2	223577000	223577200	E13
chr2	223577200	223577400	E56
chr2	223577400	223578000	E82
chr2	223578000	223578200	E6
chr2	223578200	223578400	E82
chr2	223578400	223578600	E13
chr2	223578600	223579400	E82
chr2	223579400	223579600	E15
chr2	223579600	223579800	E16
chr2	223579800	223580000	E15
chr2	223580000	223580200	E40
chr2	223580200	223580400	E61
chr2	223580400	223581600	E67
chr2	223581600	223581800	E64
chr2	223581800	223582000	E62
chr2	223582000	223582200	E57
chr2	223582200	223582400	E34
chr2	223582400	223582600	E13
chr2	223582600	223582800	E16
chr2	223582800	223583000	E13
chr2	223583000	223583600	E82
chr2	223583600	223583800	E13
chr2	223583800	223584000	E12
chr2	223584000	223584200	E9
chr2	223584200	223584400	E14
chr2	223584400	223584600	E68
chr2	223584600	223584800	E39
chr2	223584800	223585000	E15
chr2	223585000	223585200	E57
chr2	223585200	223585400	E15
chr2	223585400	223585600	E16
chr2	223585600	223585800	E15
chr2	223585800	223586200	E57
chr2	223586200	223586400	E69
chr2	223586400	223586600	E65
chr2	223586600	223587000	E63
chr2	223587000	223587200	E61
chr2	223587200	223587600	E63
chr2	223587600	223587800	E64
chr2	223587800	223588000	E62
chr2	223588000	223588200	E68
chr2	223588200	223588400	E12
chr2	223588400	223588600	E7
chr2	223588600	223588800	E8
chr2	223588800	223589000	E40
chr2	223589000	223589200	E82
chr2	223589200	223589400	E13
chr2	223589400	223589600	E16
chr2	223589600	223589800	E13
chr2	223589800	223590000	E15
chr2	223590000	223590200	E82
chr2	223590200	223590400	E7
chr2	223590400	223590600	E6
chr2	223590600	223591800	E82
chr2	223591800	223592000	E25
chr2	223592000	223592200	E13
chr2	223592200	223592400	E9
chr2	223592400	223592600	E22
chr2	223592600	223592800	E3
chr2	223592800	223593000	E10
chr2	223593000	223593200	E65
chr2	223593200	223593600	E1
chr2	223593600	223593800	E70
chr2	223593800	223594000	E43
chr2	223594000	223594200	E30
chr2	223594200	223594400	E1
chr2	223594400	223594600	E18
chr2	223594600	223594800	E1
chr2	223594800	223595200	E67
chr2	223595200	223595800	E85
chr2	223595800	223596000	E67
chr2	223596000	223596200	E64
chr2	223596200	223596400	E63
chr2	223596400	223596600	E69
chr2	223596600	223596800	E10
chr2	223596800	223597000	E11
chr2	223597000	223597200	E12
chr2	223597200	223597400	E9
chr2	223597400	223597600	E50
chr2	223597600	223598200	E9
chr2	223598200	223598400	E12
chr2	223598400	223598600	E68
chr2	223598600	223598800	E61
chr2	223598800	223599000	E63
chr2	223599000	223599200	E67
chr2	223599200	223599400	E85
chr2	223599400	223599600	E17
chr2	223599600	223600200	E85
chr2	223600200	223600400	E17
chr2	223600400	223600800	E63
chr2	223600800	223601000	E60
chr2	223601000	223601200	E59
chr2	223601200	223601400	E40
chr2	223601400	223601600	E42
chr2	223601600	223601800	E36
chr2	223601800	223602000	E56
chr2	223602000	223602200	E13
chr2	223602200	223602400	E82
chr2	223602400	223602600	E8
chr2	223602600	223602800	E39
chr2	223602800	223603000	E44
chr2	223603000	223603200	E7
chr2	223603200	223603400	E8
chr2	223603400	223603600	E66
chr2	223603600	223604000	E41
chr2	223604000	223604200	E40
chr2	223604200	223604400	E35
chr2	223604400	223604600	E36
chr2	223604600	223604800	E35
chr2	223604800	223605000	E38
chr2	223605000	223605400	E82
chr2	223605400	223606200	E74
chr2	223606200	223606400	E46
chr2	223606400	223607200	E74
chr2	223607200	223607400	E44
chr2	223607400	223607800	E82
chr2	223607800	223608000	E44
chr2	223608000	223608600	E70
chr2	223608600	223609000	E68
chr2	223609000	223609200	E40
chr2	223609200	223609400	E7
chr2	223609400	223610000	E82
chr2	223610000	223610200	E6
chr2	223610200	223610400	E7
chr2	223610400	223610600	E34
chr2	223610600	223611000	E55
chr2	223611000	223611200	E38
chr2	223611200	223611400	E13
chr2	223611400	223611600	E15
chr2	223611600	223611800	E57
chr2	223611800	223612000	E59
chr2	223612000	223612400	E60
chr2	223612400	223612600	E59
chr2	223612600	223613000	E60
chr2	223613000	223613200	E59
chr2	223613200	223613400	E57
chr2	223613400	223613800	E82
chr2	223613800	223614200	E74
chr2	223614200	223614400	E81
chr2	223614400	223615400	E74
chr2	223615400	223615600	E48
chr2	223615600	223615800	E38
chr2	223615800	223616200	E42
chr2	223616200	223616400	E62
chr2	223616400	223616600	E57
chr2	223616600	223617200	E82
chr2	223617200	223620000	E74
chr2	223620000	223620600	E48
chr2	223620600	223620800	E74
chr2	223620800	223621000	E48
chr2	223621000	223621200	E74
chr2	223621200	223621400	E82
chr2	223621400	223621600	E48
chr2	223621600	223621800	E46
chr2	223621800	223624000	E74
chr2	223624000	223624200	E75
chr2	223624200	223626800	E74
chr2	223626800	223627000	E72
chr2	223627000	223629400	E74
chr2	223629400	223629800	E46
chr2	223629800	223630400	E74
chr2	223630400	223630600	E72
chr2	223630600	223632200	E74
chr2	223632200	223632400	E48
chr2	223632400	223632800	E36
chr2	223632800	223633000	E55
chr2	223633000	223633200	E39
chr2	223633200	223633400	E48
chr2	223633400	223636200	E74
chr2	223636200	223636400	E71
chr2	223636400	223637800	E74
chr2	223637800	223638000	E49
chr2	223638000	223638800	E74
chr2	223638800	223639000	E13
chr2	223639000	223639800	E74
chr2	223639800	223640000	E46
chr2	223640000	223642600	E74
chr2	223642600	223642800	E48
chr2	223642800	223644600	E74
chr2	223644600	223644800	E46
chr2	223644800	223650000	E74
chr2	223650000	223650200	E45
chr2	223650200	223651000	E74
chr2	223651000	223651200	E77
chr2	223651200	223651400	E7
chr2	223651400	223652200	E82
chr2	223652200	223652400	E13
chr2	223652400	223652600	E48
chr2	223652600	223652800	E82
chr2	223652800	223653200	E13
chr2	223653200	223653400	E57
chr2	223653400	223653600	E61
chr2	223653600	223653800	E67
chr2	223653800	223654200	E85
chr2	223654200	223654400	E20
chr2	223654400	223654800	E85
chr2	223654800	223655000	E64
chr2	223655000	223655200	E35
chr2	223655200	223655400	E56
chr2	223655400	223655600	E13
chr2	223655600	223656600	E82
chr2	223656600	223656800	E13
chr2	223656800	223657000	E77
chr2	223657000	223657400	E74
chr2	223657400	223657600	E72
chr2	223657600	223661600	E74
chr2	223661600	223661800	E72
chr2	223661800	223664600	E74
chr2	223664600	223664800	E78
chr2	223664800	223665000	E74
chr2	223665000	223665200	E72
chr2	223665200	223669400	E74
chr2	223669400	223669600	E82
chr2	223669600	223669800	E44
chr2	223669800	223670600	E74
chr2	223670600	223670800	E54
chr2	223670800	223671200	E55
chr2	223671200	223671400	E84
chr2	223671400	223674000	E74
chr2	223674000	223674200	E72
chr2	223674200	223676400	E74
chr2	223676400	223676600	E45
chr2	223676600	223677200	E74
chr2	223677200	223677400	E77
chr2	223677400	223677600	E57
chr2	223677600	223677800	E33
chr2	223677800	223678000	E43
chr2	223678000	223678200	E70
chr2	223678200	223678400	E43
chr2	223678400	223678600	E30
chr2	223678600	223678800	E70
chr2	223678800	223679000	E59
chr2	223679000	223679200	E35
chr2	223679200	223679600	E52
chr2	223679600	223679800	E84
chr2	223679800	223683400	E74
chr2	223683400	223683800	E48
chr2	223683800	223684600	E55
chr2	223684600	223684800	E54
chr2	223684800	223685800	E74
chr2	223685800	223686000	E48
chr2	223686000	223687600	E74
chr2	223687600	223687800	E48
chr2	223687800	223691000	E74
chr2	223691000	223691200	E46
chr2	223691200	223692200	E74
chr2	223692200	223692400	E48
chr2	223692400	223692600	E74
chr2	223692600	223692800	E72
chr2	223692800	223700200	E73
chr2	223700200	223700400	E71
chr2	223700400	223701400	E74
chr2	223701400	223701600	E72
chr2	223701600	223703200	E74
chr2	223703200	223703400	E44
chr2	223703400	223704800	E74
chr2	223704800	223705000	E71
chr2	223705000	223706200	E74
chr2	223706200	223706400	E75
chr2	223706400	223707000	E74
chr2	223707000	223707200	E48
chr2	223707200	223707600	E74
chr2	223707600	223707800	E72
chr2	223707800	223708000	E74
chr2	223708000	223708200	E71
chr2	223708200	223708600	E74
chr2	223708600	223708800	E72
chr2	223708800	223715800	E73
chr2	223715800	223716000	E81
chr2	223716000	223716400	E74
chr2	223716400	223716600	E72
chr2	223716600	223719200	E74
chr2	223719200	223719400	E46
chr2	223719400	223721000	E74
chr2	223721000	223721200	E48
chr2	223721200	223721800	E74
chr2	223721800	223722200	E72
chr2	223722200	223722400	E46
chr2	223722400	223723800	E74
chr2	223723800	223724000	E48
chr2	223724000	223724200	E55
chr2	223724200	223724400	E38
chr2	223724400	223724600	E36
chr2	223724600	223724800	E42
chr2	223724800	223725000	E60
chr2	223725000	223725400	E85
chr2	223725400	223725600	E20
chr2	223725600	223726400	E19
chr2	223726400	223726600	E20
chr2	223726600	223726800	E19
chr2	223726800	223727000	E21
chr2	223727000	223727800	E26
chr2	223727800	223728000	E23
chr2	223728000	223728200	E55
chr2	223728200	223728400	E54
chr2	223728400	223728600	E55
chr2	223728600	223728800	E36
chr2	223728800	223729000	E55
chr2	223729000	223729200	E36
chr2	223729200	223729400	E32
chr2	223729400	223729600	E53
chr2	223729600	223729800	E37
chr2	223729800	223730000	E55
chr2	223730000	223730200	E74
chr2	223730200	223730400	E48
chr2	223730400	223731000	E74
chr2	223731000	223731200	E71
chr2	223731200	223731800	E74
chr2	223731800	223732000	E72
chr2	223732000	223732600	E74
chr2	223732600	223732800	E25
chr2	223732800	223733200	E55
chr2	223733200	223733400	E48
chr2	223733400	223733600	E55
chr2	223733600	223733800	E35
chr2	223733800	223734000	E38
chr2	223734000	223734200	E82
chr2	223734200	223734600	E13
chr2	223734600	223734800	E37
chr2	223734800	223735000	E54
chr2	223735000	223735600	E74
chr2	223735600	223735800	E48
chr2	223735800	223737600	E74
chr2	223737600	223737800	E72
chr2	223737800	223738000	E46
chr2	223738000	223738200	E44
chr2	223738200	223738600	E7
chr2	223738600	223738800	E37
chr2	223738800	223739000	E48
chr2	223739000	223741200	E74
chr2	223741200	223741400	E48
chr2	223741400	223746200	E74
chr2	223746200	223746400	E45
chr2	223746400	223746800	E74
chr2	223746800	223747000	E48
chr2	223747000	223747200	E82
chr2	223747200	223747400	E55
chr2	223747400	223747600	E38
chr2	223747600	223747800	E56
chr2	223747800	223748000	E55
chr2	223748000	223748200	E36
chr2	223748200	223748400	E55
chr2	223748400	223750800	E74
chr2	223750800	223751000	E72
chr2	223751000	223754400	E74
chr2	223754400	223754600	E13
chr2	223754600	223754800	E82
chr2	223754800	223755000	E72
chr2	223755000	223755400	E74
chr2	223755400	223755800	E72
chr2	223755800	223756600	E74
chr2	223756600	223756800	E84
chr2	223756800	223757000	E54
chr2	223757000	223757400	E56
chr2	223757400	223757600	E13
chr2	223757600	223757800	E82
chr2	223757800	223758400	E74
chr2	223758400	223758600	E48
chr2	223758600	223759200	E74
chr2	223759200	223759400	E72
chr2	223759400	223759600	E74
chr2	223759600	223759800	E80
chr2	223759800	223762600	E74
chr2	223762600	223762800	E44
chr2	223762800	223763200	E82
chr2	223763200	223763400	E13
chr2	223763400	223763600	E44
chr2	223763600	223763800	E38
chr2	223763800	223764000	E82
chr2	223764000	223764200	E76
chr2	223764200	223764400	E55
chr2	223764400	223764600	E38
chr2	223764600	223765000	E55
chr2	223765000	223765200	E38
chr2	223765200	223765800	E74
chr2	223765800	223766000	E12
chr2	223766000	223766800	E82
chr2	223766800	223767000	E38
chr2	223767000	223767200	E13
chr2	223767200	223767400	E5
chr2	223767400	223767600	E7
chr2	223767600	223767800	E9
chr2	223767800	223768000	E4
chr2	223768000	223768200	E66
chr2	223768200	223768400	E2
chr2	223768400	223768600	E9
chr2	223768600	223768800	E7
chr2	223768800	223770600	E82
chr2	223770600	223770800	E13
chr2	223770800	223771000	E82
chr2	223771000	223771400	E38
chr2	223771400	223771600	E37
chr2	223771600	223771800	E77
chr2	223771800	223772000	E6
chr2	223772000	223772200	E5
chr2	223772200	223772400	E8
chr2	223772400	223772600	E5
chr2	223772600	223774200	E55
chr2	223774200	223774600	E57
chr2	223774600	223774800	E15
chr2	223774800	223775000	E16
chr2	223775000	223775400	E68
chr2	223775400	223775600	E14
chr2	223775600	223775800	E62
chr2	223775800	223776000	E60
chr2	223776000	223776400	E67
chr2	223776400	223777000	E85
chr2	223777000	223777200	E20
chr2	223777200	223778000	E85
chr2	223778000	223778600	E67
chr2	223778600	223778800	E85
chr2	223778800	223779200	E67
chr2	223779200	223779400	E64
chr2	223779400	223779600	E60
chr2	223779600	223779800	E57
chr2	223779800	223780000	E68
chr2	223780000	223780200	E84
chr2	223780200	223780400	E36
chr2	223780400	223780600	E37
chr2	223780600	223788000	E74
chr2	223788000	223788200	E45
chr2	223788200	223789800	E74
chr2	223789800	223790000	E54
chr2	223790000	223790400	E52
chr2	223790400	223790600	E42
chr2	223790600	223790800	E52
chr2	223790800	223791600	E84
chr2	223791600	223791800	E56
chr2	223791800	223792000	E54
chr2	223792000	223792200	E53
chr2	223792200	223792400	E57
chr2	223792400	223792600	E84
chr2	223792600	223792800	E57
chr2	223792800	223793400	E16
chr2	223793400	223793800	E84
chr2	223793800	223795600	E74
chr2	223795600	223795800	E71
chr2	223795800	223799200	E74
chr2	223799200	223799600	E82
chr2	223799600	223799800	E13
chr2	223799800	223800000	E82
chr2	223800000	223800200	E25
chr2	223800200	223802800	E74
chr2	223802800	223803000	E71
chr2	223803000	223803200	E74
chr2	223803200	223803400	E48
chr2	223803400	223803600	E44
chr2	223803600	223803800	E35
chr2	223803800	223804000	E62
chr2	223804000	223804200	E25
chr2	223804200	223804400	E37
chr2	223804400	223805600	E55
chr2	223805600	223806000	E38
chr2	223806000	223806200	E49
chr2	223806200	223807000	E39
chr2	223807000	223807400	E40
chr2	223807400	223807800	E59
chr2	223807800	223808000	E60
chr2	223808000	223808200	E59
chr2	223808200	223808400	E58
chr2	223808400	223808600	E60
chr2	223808600	223808800	E61
chr2	223808800	223809000	E58
chr2	223809000	223809200	E60
chr2	223809200	223809400	E61
chr2	223809400	223809600	E42
chr2	223809600	223809800	E58
chr2	223809800	223810000	E57
chr2	223810000	223810200	E39
chr2	223810200	223810400	E16
chr2	223810400	223810600	E84
chr2	223810600	223810800	E54
chr2	223810800	223811000	E52
chr2	223811000	223811200	E84
chr2	223811200	223811400	E25
chr2	223811400	223811600	E53
chr2	223811600	223812200	E84
chr2	223812200	223815000	E74
chr2	223815000	223815200	E48
chr2	223815200	223815400	E71
chr2	223815400	223815600	E72
chr2	223815600	223815800	E49
chr2	223815800	223816000	E34
chr2	223816000	223816200	E37
chr2	223816200	223818000	E74
chr2	223818000	223818200	E45
chr2	223818200	223824200	E74
chr2	223824200	223824600	E84
chr2	223824600	223824800	E54
chr2	223824800	223825600	E84
chr2	223825600	223826600	E74
chr2	223826600	223826800	E72
chr2	223826800	223827000	E74
chr2	223827000	223827200	E48
chr2	223827200	223827400	E74
chr2	223827400	223827600	E72
chr2	223827600	223833400	E74
chr2	223833400	223833600	E72
chr2	223833600	223834000	E74
chr2	223834000	223834200	E72
chr2	223834200	223834400	E77
chr2	223834400	223834600	E82
chr2	223834600	223834800	E8
chr2	223834800	223835000	E6
chr2	223835000	223835200	E25
chr2	223835200	223835400	E31
chr2	223835400	223835600	E16
chr2	223835600	223836000	E56
chr2	223836000	223836200	E16
chr2	223836200	223836600	E56
chr2	223836600	223837000	E55
chr2	223837000	223837400	E37
chr2	223837400	223837600	E82
chr2	223837600	223838000	E74
chr2	223838000	223838200	E44
chr2	223838200	223838400	E72
chr2	223838400	223838600	E74
chr2	223838600	223838800	E54
chr2	223838800	223839000	E37
chr2	223839000	223839400	E54
chr2	223839400	223839800	E55
chr2	223839800	223840000	E38
chr2	223840000	223840200	E48
chr2	223840200	223840600	E74
chr2	223840600	223840800	E48
chr2	223840800	223842000	E74
chr2	223842000	223842200	E46
chr2	223842200	223845000	E74
chr2	223845000	223845200	E13
chr2	223845200	223845600	E82
chr2	223845600	223845800	E7
chr2	223845800	223846400	E82
chr2	223846400	223846600	E13
chr2	223846600	223847000	E50
chr2	223847000	223847200	E41
chr2	223847200	223847400	E59
chr2	223847400	223847600	E41
chr2	223847600	223847800	E50
chr2	223847800	223848000	E13
chr2	223848000	223848200	E82
chr2	223848200	223848600	E81
chr2	223848600	223848800	E71
chr2	223848800	223849000	E48
chr2	223849000	223849800	E74
chr2	223849800	223850000	E48
chr2	223850000	223850400	E74
chr2	223850400	223850600	E76
chr2	223850600	223852200	E74
chr2	223852200	223852400	E80
chr2	223852400	223852600	E72
chr2	223852600	223853400	E74
chr2	223853400	223853600	E72
chr2	223853600	223855000	E74
chr2	223855000	223855200	E72
chr2	223855200	223856800	E74
chr2	223856800	223857000	E55
chr2	223857000	223857400	E54
chr2	223857400	223857600	E53
chr2	223857600	223857800	E55
chr2	223857800	223858000	E46
chr2	223858000	223862800	E74
chr2	223862800	223863000	E37
chr2	223863000	223863200	E53
chr2	223863200	223863400	E55
chr2	223863400	223863600	E54
chr2	223863600	223863800	E53
chr2	223863800	223864000	E37
chr2	223864000	223865000	E74
chr2	223865000	223865400	E72
chr2	223865400	223867200	E74
chr2	223867200	223867400	E72
chr2	223867400	223868200	E74
chr2	223868200	223868400	E71
chr2	223868400	223870200	E74
chr2	223870200	223870400	E48
chr2	223870400	223870600	E74
chr2	223870600	223870800	E71
chr2	223870800	223872400	E74
chr2	223872400	223872600	E77
chr2	223872600	223873000	E55
chr2	223873000	223873400	E54
chr2	223873400	223874000	E74
chr2	223874000	223874200	E48
chr2	223874200	223874400	E44
chr2	223874400	223874600	E45
chr2	223874600	223874800	E72
chr2	223874800	223875200	E74
chr2	223875200	223875400	E46
chr2	223875400	223875600	E74
chr2	223875600	223875800	E36
chr2	223875800	223876600	E82
chr2	223876600	223879600	E74
chr2	223879600	223879800	E72
chr2	223879800	223883400	E74
chr2	223883400	223883600	E82
chr2	223883600	223883800	E38
chr2	223883800	223884000	E36
chr2	223884000	223884200	E37
chr2	223884200	223884400	E38
chr2	223884400	223884600	E37
chr2	223884600	223884800	E36
chr2	223884800	223885200	E37
chr2	223885200	223885400	E36
chr2	223885400	223885600	E38
chr2	223885600	223885800	E37
chr2	223885800	223886000	E38
chr2	223886000	223886200	E37
chr2	223886200	223886600	E38
chr2	223886600	223886800	E74
chr2	223886800	223887000	E46
chr2	223887000	223887200	E49
chr2	223887200	223887400	E78
chr2	223887400	223890400	E74
chr2	223890400	223890800	E72
chr2	223890800	223891000	E74
chr2	223891000	223891400	E48
chr2	223891400	223891600	E37
chr2	223891600	223891800	E36
chr2	223891800	223892000	E55
chr2	223892000	223892200	E45
chr2	223892200	223892600	E74
chr2	223892600	223892800	E45
chr2	223892800	223893600	E74
chr2	223893600	223894000	E48
chr2	223894000	223895400	E74
chr2	223895400	223895800	E72
chr2	223895800	223903200	E73
chr2	223903200	223903400	E47
chr2	223903400	223904800	E73
chr2	223904800	223905000	E72
chr2	223905000	223905800	E74
chr2	223905800	223906400	E48
chr2	223906400	223906600	E77
chr2	223906600	223907000	E55
chr2	223907000	223907200	E48
chr2	223907200	223907400	E76
chr2	223907400	223907600	E36
chr2	223907600	223907800	E38
chr2	223907800	223908000	E36
chr2	223908000	223908200	E37
chr2	223908200	223908400	E38
chr2	223908400	223908600	E55
chr2	223908600	223909000	E37
chr2	223909000	223909200	E53
chr2	223909200	223910600	E74
chr2	223910600	223910800	E45
chr2	223910800	223911200	E74
chr2	223911200	223911400	E48
chr2	223911400	223912000	E55
chr2	223912000	223912200	E77
chr2	223912200	223912600	E45
chr2	223912600	223913200	E48
chr2	223913200	223913400	E38
chr2	223913400	223913600	E74
chr2	223913600	223913800	E79
chr2	223913800	223918400	E74
chr2	223918400	223918600	E46
chr2	223918600	223919200	E74
chr2	223919200	223919400	E46
chr2	223919400	223920000	E74
chr2	223920000	223920200	E44
chr2	223920200	223923800	E74
chr2	223923800	223924000	E48
chr2	223924000	223928400	E74
chr2	223928400	223928600	E72
chr2	223928600	223930400	E74
chr2	223930400	223930600	E78
chr2	223930600	223932800	E74
chr2	223932800	223933000	E72
chr2	223933000	223934000	E74
chr2	223934000	223934400	E48
chr2	223934400	223937000	E74
chr2	223937000	223937200	E71
chr2	223937200	223937800	E74
chr2	223937800	223938000	E45
chr2	223938000	223940000	E74
chr2	223940000	223940200	E13
chr2	223940200	223940600	E40
chr2	223940600	223940800	E31
chr2	223940800	223941000	E39
chr2	223941000	223941200	E8
chr2	223941200	223941400	E83
chr2	223941400	223941600	E25
chr2	223941600	223942800	E74
chr2	223942800	223943000	E72
chr2	223943000	223943600	E74
chr2	223943600	223943800	E72
chr2	223943800	223944800	E74
chr2	223944800	223945000	E72
chr2	223945000	223946200	E74
chr2	223946200	223946400	E48
chr2	223946400	223947800	E74
chr2	223947800	223948000	E46
chr2	223948000	223948200	E72
chr2	223948200	223957000	E74
chr2	223957000	223957200	E48
chr2	223957200	223958200	E74
chr2	223958200	223958400	E48
chr2	223958400	223959200	E55
chr2	223959200	223959400	E39
chr2	223959400	223959600	E77
chr2	223959600	223959800	E37
chr2	223959800	223960000	E36
chr2	223960000	223960200	E48
chr2	223960200	223960400	E37
chr2	223960400	223960600	E54
chr2	223960600	223960800	E36
chr2	223960800	223961000	E35
chr2	223961000	223961200	E38
chr2	223961200	223961400	E48
chr2	223961400	223963200	E74
chr2	223963200	223963400	E72
chr2	223963400	223964000	E74
chr2	223964000	223964200	E79
chr2	223964200	223964400	E74
chr2	223964400	223964600	E71
chr2	223964600	223964800	E74
chr2	223964800	223965000	E55
chr2	223965000	223965200	E37
chr2	223965200	223965400	E36
chr2	223965400	223965600	E37
chr2	223965600	223965800	E42
chr2	223965800	223966000	E35
chr2	223966000	223966200	E39
chr2	223966200	223966400	E35
chr2	223966400	223966600	E39
chr2	223966600	223966800	E56
chr2	223966800	223967000	E39
chr2	223967000	223967400	E84
chr2	223967400	223972800	E74
chr2	223972800	223973000	E72
chr2	223973000	223974600	E74
chr2	223974600	223974800	E48
chr2	223974800	223977600	E74
chr2	223977600	223977800	E77
chr2	223977800	223980600	E74
chr2	223980600	223980800	E72
chr2	223980800	223981400	E74
chr2	223981400	223981600	E45
chr2	223981600	223981800	E48
chr2	223981800	223982000	E38
chr2	223982000	223983200	E84
chr2	223983200	223983600	E55
chr2	223983600	223983800	E54
chr2	223983800	223984000	E55
chr2	223984000	223984200	E36
chr2	223984200	223984600	E82
chr2	223984600	223988000	E74
chr2	223988000	223988200	E71
chr2	223988200	224003400	E73
chr2	224003400	224003600	E47
chr2	224003600	224008000	E73
chr2	224008000	224008200	E45
chr2	224008200	224011000	E74
chr2	224011000	224011200	E46
chr2	224011200	224013600	E74
chr2	224013600	224013800	E72
chr2	224013800	224014600	E74
chr2	224014600	224014800	E77
chr2	224014800	224017800	E74
chr2	224017800	224018000	E72
chr2	224018000	224021400	E74
chr2	224021400	224021600	E72
chr2	224021600	224022400	E74
chr2	224022400	224022600	E72
chr2	224022600	224030400	E73
chr2	224030400	224030600	E81
chr2	224030600	224031800	E74
chr2	224031800	224032800	E25
chr2	224032800	224039000	E74
chr2	224039000	224039200	E75
chr2	224039200	224039400	E78
chr2	224039400	224043000	E74
chr2	224043000	224043200	E76
chr2	224043200	224044800	E74
chr2	224044800	224045000	E80
chr2	224045000	224050800	E74
chr2	224050800	224051000	E80
chr2	224051000	224051800	E74
chr2	224051800	224052200	E84
chr2	224052200	224052400	E56
chr2	224052400	224052600	E84
chr2	224052600	224058200	E74
chr2	224058200	224058400	E72
chr2	224058400	224060000	E74
chr2	224060000	224060200	E72
chr2	224060200	224060400	E74
chr2	224060400	224060600	E48
chr2	224060600	224060800	E72
chr2	224060800	224067400	E74
chr2	224067400	224067600	E72
chr2	224067600	224068400	E74
chr2	224068400	224068600	E38
chr2	224068600	224068800	E37
chr2	224068800	224070200	E74
chr2	224070200	224070400	E72
chr2	224070400	224070600	E74
chr2	224070600	224076000	E73
chr2	224076000	224076200	E72
chr2	224076200	224077000	E74
chr2	224077000	224077200	E45
chr2	224077200	224078200	E74
chr2	224078200	224078400	E72
chr2	224078400	224091000	E73
chr2	224091000	224091200	E47
chr2	224091200	224099600	E73
chr2	224099600	224099800	E72
chr2	224099800	224100000	E71
chr2	224100000	224100400	E74
chr2	224100400	224100600	E72
chr2	224100600	224107800	E73
chr2	224107800	224108200	E74
chr2	224108200	224108400	E48
chr2	224108400	224110800	E74
chr2	224110800	224111000	E44
chr2	224111000	224112600	E74
chr2	224112600	224112800	E72
chr2	224112800	224118400	E73
chr2	224118400	224118600	E47
chr2	224118600	224121400	E73
chr2	224121400	224121600	E72
chr2	224121600	224121800	E74
chr2	224121800	224122000	E72
chr2	224122000	224125200	E74
chr2	224125200	224125400	E45
chr2	224125400	224125800	E74
chr2	224125800	224126000	E77
chr2	224126000	224126200	E48
chr2	224126200	224126600	E55
chr2	224126600	224126800	E37
chr2	224126800	224127000	E53
chr2	224127000	224128000	E55
chr2	224128000	224128200	E45
chr2	224128200	224129800	E74
chr2	224129800	224130000	E72
chr2	224130000	224131200	E74
chr2	224131200	224131400	E72
chr2	224131400	224132800	E74
chr2	224132800	224133000	E72
chr2	224133000	224133200	E74
chr2	224133200	224133400	E48
chr2	224133400	224133600	E45
chr2	224133600	224133800	E46
chr2	224133800	224136800	E74
chr2	224136800	224137000	E46
chr2	224137000	224148600	E73
chr2	224148600	224148800	E72
chr2	224148800	224149200	E73
chr2	224149200	224149400	E72
chr2	224149400	224154400	E73
chr2	224154400	224154600	E47
chr2	224154600	224158600	E73
chr2	224158600	224158800	E47
chr2	224158800	224162400	E73
chr2	224162400	224162600	E47
chr2	224162600	224183200	E73
chr2	224183200	224183400	E72
chr2	224183400	224186800	E74
chr2	224186800	224187000	E72
chr2	224187000	224187400	E74
chr2	224187400	224187600	E79
chr2	224187600	224187800	E72
chr2	224187800	224188600	E74
chr2	224188600	224188800	E82
chr2	224188800	224189000	E38
chr2	224189000	224189400	E16
chr2	224189400	224189600	E22
chr2	224189600	224189800	E8
chr2	224189800	224190000	E12
chr2	224190000	224190200	E22
chr2	224190200	224190600	E12
chr2	224190600	224191000	E8
chr2	224191000	224191200	E6
chr2	224191200	224191400	E8
chr2	224191400	224191600	E12
chr2	224191600	224191800	E13
chr2	224191800	224198600	E73
chr2	224198600	224198800	E46
chr2	224198800	224199000	E74
chr2	224199000	224199200	E72
chr2	224199200	224202800	E73
chr2	224202800	224203000	E47
chr2	224203000	224208200	E73
chr2	224208200	224208400	E47
chr2	224208400	224229800	E73
chr2	224229800	224230000	E72
chr2	224230000	224231000	E74
chr2	224231000	224231800	E73
chr2	224231800	224232000	E47
chr2	224232000	224238800	E73
chr2	224238800	224239000	E72
chr2	224239000	224241200	E74
chr2	224241200	224241400	E80
chr2	224241400	224245400	E73
chr2	224245400	224245600	E81
chr2	224245600	224248800	E73
chr2	224248800	224249000	E71
chr2	224249000	224249200	E47
chr2	224249200	224261200	E73
chr2	224261200	224261400	E47
chr2	224261400	224265800	E73
chr2	224265800	224266000	E72
chr2	224266000	224266200	E74
chr2	224266200	224266400	E46
chr2	224266400	224274400	E74
chr2	224274400	224274600	E80
chr2	224274600	224274800	E74
chr2	224274800	224275000	E46
chr2	224275000	224288200	E73
chr2	224288200	224288400	E47
chr2	224288400	224302200	E73
chr2	224302200	224302400	E46
chr2	224302400	224318400	E73
chr2	224318400	224318600	E47
chr2	224318600	224324200	E73
chr2	224324200	224324400	E72
chr2	224324400	224327200	E74
chr2	224327200	224327400	E45
chr2	224327400	224330200	E74
chr2	224330200	224330400	E48
chr2	224330400	224330600	E45
chr2	224330600	224332000	E74
chr2	224332000	224332600	E72
chr2	224332600	224339000	E74
chr2	224339000	224339200	E46
chr2	224339200	224339400	E72
chr2	224339400	224340600	E74
chr2	224340600	224340800	E72
chr2	224340800	224341600	E74
chr2	224341600	224341800	E72
chr2	224341800	224342000	E74
chr2	224342000	224342200	E76
chr2	224342200	224342400	E72
chr2	224342400	224345200	E74
chr2	224345200	224345400	E72
chr2	224345400	224345600	E77
chr2	224345600	224347000	E74
chr2	224347000	224347200	E44
chr2	224347200	224351200	E74
chr2	224351200	224351400	E72
chr2	224351400	224355400	E74
chr2	224355400	224355600	E72
chr2	224355600	224359200	E74
chr2	224359200	224359400	E44
chr2	224359400	224359600	E6
chr2	224359600	224359800	E82
chr2	224359800	224360000	E7
chr2	224360000	224360200	E44
chr2	224360200	224360400	E13
chr2	224360400	224360800	E82
chr2	224360800	224361000	E76
chr2	224361000	224361200	E82
chr2	224361200	224361400	E77
chr2	224361400	224361600	E74
chr2	224361600	224361800	E48
chr2	224361800	224362800	E74
chr2	224362800	224363200	E72
chr2	224363200	224366800	E74
chr2	224366800	224367000	E72
chr2	224367000	224367400	E74
chr2	224367400	224367600	E78
chr2	224367600	224380200	E73
chr2	224380200	224380400	E45
chr2	224380400	224399800	E73
chr2	224399800	224400000	E47
chr2	224400000	224400200	E72
chr2	224400200	224402600	E74
chr2	224402600	224402800	E72
chr2	224402800	224403000	E74
chr2	224403000	224403200	E79
chr2	224403200	224403400	E71
chr2	224403400	224404200	E74
chr2	224404200	224404400	E72
chr2	224404400	224410400	E73
chr2	224410400	224410600	E47
chr2	224410600	224417000	E73
chr2	224417000	224417200	E47
chr2	224417200	224422800	E73
chr2	224422800	224423000	E71
chr2	224423000	224423400	E74
chr2	224423400	224423600	E72
chr2	224423600	224430800	E74
chr2	224430800	224431000	E48
chr2	224431000	224435800	E74
chr2	224435800	224436000	E77
chr2	224436000	224436200	E74
chr2	224436200	224436600	E72
chr2	224436600	224437000	E74
chr2	224437000	224437200	E72
chr2	224437200	224439600	E74
chr2	224439600	224439800	E72
chr2	224439800	224445600	E74
chr2	224445600	224446000	E25
chr2	224446000	224446200	E48
chr2	224446200	224450600	E74
chr2	224450600	224450800	E72
chr2	224450800	224453000	E74
chr2	224453000	224453200	E45
chr2	224453200	224454000	E74
chr2	224454000	224454200	E48
chr2	224454200	224454400	E46
chr2	224454400	224454600	E48
chr2	224454600	224454800	E72
chr2	224454800	224457400	E74
chr2	224457400	224458000	E73
chr2	224458000	224458200	E47
chr2	224458200	224466000	E73
chr2	224466000	224466200	E71
chr2	224466200	224467200	E74
chr2	224467200	224467400	E25
chr2	224467400	224474600	E73
chr2	224474600	224474800	E72
chr2	224474800	224476000	E74
chr2	224476000	224476200	E46
chr2	224476200	224491800	E73
chr2	224491800	224492000	E47
chr2	224492000	224504800	E73
chr2	224504800	224505000	E81
chr2	224505000	224505200	E72
chr2	224505200	224508200	E74
chr2	224508200	224508600	E13
chr2	224508600	224509400	E7
chr2	224509400	224509800	E13
chr2	224509800	224510000	E25
chr2	224510000	224510200	E82
chr2	224510200	224510400	E74
chr2	224510400	224510600	E45
chr2	224510600	224511600	E82
chr2	224511600	224511800	E8
chr2	224511800	224512000	E9
chr2	224512000	224512200	E39
chr2	224512200	224512400	E35
chr2	224512400	224512600	E38
chr2	224512600	224512800	E9
chr2	224512800	224513000	E8
chr2	224513000	224513200	E7
chr2	224513200	224513400	E82
chr2	224513400	224513600	E44
chr2	224513600	224514800	E82
chr2	224514800	224515000	E44
chr2	224515000	224518800	E74
chr2	224518800	224519000	E71
chr2	224519000	224519400	E74
chr2	224519400	224519600	E71
chr2	224519600	224519800	E48
chr2	224519800	224524000	E74
chr2	224524000	224524200	E72
chr2	224524200	224525000	E74
chr2	224525000	224525200	E75
chr2	224525200	224529000	E74
chr2	224529000	224529200	E72
chr2	224529200	224529600	E74
chr2	224529600	224529800	E72
chr2	224529800	224534400	E74
chr2	224534400	224534600	E45
chr2	224534600	224537200	E74
chr2	224537200	224537400	E72
chr2	224537400	224546400	E74
chr2	224546400	224546600	E44
chr2	224546600	224546800	E45
chr2	224546800	224551400	E74
chr2	224551400	224551600	E76
chr2	224551600	224552800	E74
chr2	224552800	224553000	E72
chr2	224553000	224553200	E74
chr2	224553200	224553400	E45
chr2	224553400	224557000	E74
chr2	224557000	224557200	E72
chr2	224557200	224562000	E73
chr2	224562000	224562200	E47
chr2	224562200	224562400	E72
chr2	224562400	224564400	E74
chr2	224564400	224564600	E13
chr2	224564600	224570200	E74
chr2	224570200	224570400	E72
chr2	224570400	224572600	E74
chr2	224572600	224572800	E72
chr2	224572800	224573000	E74
chr2	224573000	224573200	E48
chr2	224573200	224573600	E74
chr2	224573600	224573800	E48
chr2	224573800	224574800	E74
chr2	224574800	224575200	E72
chr2	224575200	224575400	E74
chr2	224575400	224575600	E72
chr2	224575600	224576600	E74
chr2	224576600	224576800	E44
chr2	224576800	224577000	E74
chr2	224577000	224577200	E72
chr2	224577200	224584800	E74
chr2	224584800	224585000	E54
chr2	224585000	224585400	E55
chr2	224585400	224585600	E25
chr2	224585600	224588800	E74
chr2	224588800	224589000	E78
chr2	224589000	224589200	E77
chr2	224589200	224590400	E74
chr2	224590400	224590600	E46
chr2	224590600	224592600	E74
chr2	224592600	224592800	E46
chr2	224592800	224593000	E45
chr2	224593000	224593200	E74
chr2	224593200	224593400	E82
chr2	224593400	224593600	E74
chr2	224593600	224593800	E77
chr2	224593800	224594000	E74
chr2	224594000	224594200	E46
chr2	224594200	224595200	E74
chr2	224595200	224595400	E48
chr2	224595400	224597400	E74
chr2	224597400	224597600	E48
chr2	224597600	224601600	E74
chr2	224601600	224601800	E13
chr2	224601800	224602000	E74
chr2	224602000	224602200	E81
chr2	224602200	224610600	E73
chr2	224610600	224610800	E47
chr2	224610800	224611000	E72
chr2	224611000	224611400	E74
chr2	224611400	224611600	E75
chr2	224611600	224613000	E74
chr2	224613000	224613200	E46
chr2	224613200	224617400	E74
chr2	224617400	224617600	E48
chr2	224617600	224622000	E74
chr2	224622000	224622200	E48
chr2	224622200	224624600	E74
chr2	224624600	224624800	E13
chr2	224624800	224625200	E16
chr2	224625200	224625400	E22
chr2	224625400	224625600	E16
chr2	224625600	224625800	E62
chr2	224625800	224626200	E60
chr2	224626200	224626600	E67
chr2	224626600	224626800	E51
chr2	224626800	224627000	E60
chr2	224627000	224627200	E69
chr2	224627200	224627400	E14
chr2	224627400	224627600	E68
chr2	224627600	224627800	E15
chr2	224627800	224628000	E57
chr2	224628000	224628200	E68
chr2	224628200	224628400	E57
chr2	224628400	224628600	E16
chr2	224628600	224629000	E83
chr2	224629000	224629200	E82
chr2	224629200	224629400	E48
chr2	224629400	224630200	E74
chr2	224630200	224630600	E82
chr2	224630600	224630800	E7
chr2	224630800	224632600	E82
chr2	224632600	224632800	E13
chr2	224632800	224633000	E8
chr2	224633000	224633200	E12
chr2	224633200	224633400	E3
chr2	224633400	224633600	E30
chr2	224633600	224633800	E23
chr2	224633800	224634800	E82
chr2	224634800	224635000	E13
chr2	224635000	224636400	E74
chr2	224636400	224636600	E72
chr2	224636600	224638200	E74
chr2	224638200	224638800	E82
chr2	224638800	224639000	E13
chr2	224639000	224639200	E7
chr2	224639200	224639800	E82
chr2	224639800	224640000	E48
chr2	224640000	224640400	E82
chr2	224640400	224643600	E74
chr2	224643600	224644200	E82
chr2	224644200	224644400	E83
chr2	224644400	224644600	E56
chr2	224644600	224644800	E38
chr2	224644800	224645000	E35
chr2	224645000	224645200	E36
chr2	224645200	224645400	E48
chr2	224645400	224648400	E74
chr2	224648400	224648600	E46
chr2	224648600	224649800	E74
chr2	224649800	224650600	E82
chr2	224650600	224651000	E25
chr2	224651000	224651200	E23
chr2	224651200	224651400	E70
chr2	224651400	224651600	E51
chr2	224651600	224651800	E67
chr2	224651800	224652000	E60
chr2	224652000	224652200	E64
chr2	224652200	224652400	E62
chr2	224652400	224652600	E22
chr2	224652600	224652800	E16
chr2	224652800	224653200	E84
chr2	224653200	224653600	E55
chr2	224653600	224653800	E54
chr2	224653800	224654200	E55
chr2	224654200	224654400	E54
chr2	224654400	224657600	E74
chr2	224657600	224657800	E81
chr2	224657800	224661400	E74
chr2	224661400	224661800	E55
chr2	224661800	224662000	E53
chr2	224662000	224662200	E59
chr2	224662200	224662400	E64
chr2	224662400	224662600	E67
chr2	224662600	224662800	E43
chr2	224662800	224663000	E60
chr2	224663000	224663200	E51
chr2	224663200	224663400	E43
chr2	224663400	224663600	E42
chr2	224663600	224663800	E58
chr2	224663800	224664200	E84
chr2	224664200	224664400	E37
chr2	224664400	224664800	E54
chr2	224664800	224665000	E16
chr2	224665000	224665200	E56
chr2	224665200	224665400	E57
chr2	224665400	224665600	E70
chr2	224665600	224665800	E43
chr2	224665800	224666200	E51
chr2	224666200	224666400	E43
chr2	224666400	224666600	E70
chr2	224666600	224667000	E16
chr2	224667000	224667200	E84
chr2	224667200	224667400	E25
chr2	224667400	224667800	E82
chr2	224667800	224668200	E74
chr2	224668200	224668800	E82
chr2	224668800	224669000	E13
chr2	224669000	224669200	E16
chr2	224669200	224669400	E22
chr2	224669400	224669600	E16
chr2	224669600	224669800	E22
chr2	224669800	224670000	E21
chr2	224670000	224670200	E18
chr2	224670200	224670400	E17
chr2	224670400	224670600	E85
chr2	224670600	224670800	E28
chr2	224670800	224671200	E51
chr2	224671200	224671400	E28
chr2	224671400	224671600	E58
chr2	224671600	224671800	E53
chr2	224671800	224672000	E54
chr2	224672000	224672600	E55
chr2	224672600	224672800	E72
chr2	224672800	224673400	E74
chr2	224673400	224674200	E55
chr2	224674200	224674400	E36
chr2	224674400	224674600	E55
chr2	224674600	224674800	E48
chr2	224674800	224675000	E55
chr2	224675000	224675200	E38
chr2	224675200	224675400	E36
chr2	224675400	224675800	E82
chr2	224675800	224676000	E13
chr2	224676000	224678200	E74
chr2	224678200	224678800	E82
chr2	224678800	224679000	E13
chr2	224679000	224679400	E82
chr2	224679400	224679600	E13
chr2	224679600	224680400	E82
chr2	224680400	224680600	E13
chr2	224680600	224681000	E16
chr2	224681000	224681200	E25
chr2	224681200	224681400	E16
chr2	224681400	224681600	E15
chr2	224681600	224681800	E56
chr2	224681800	224682000	E38
chr2	224682000	224682200	E36
chr2	224682200	224682400	E48
chr2	224682400	224682600	E82
chr2	224682600	224683000	E13
chr2	224683000	224683400	E82
chr2	224683400	224683600	E48
chr2	224683600	224683800	E56
chr2	224683800	224684000	E31
chr2	224684000	224684200	E25
chr2	224684200	224684400	E37
chr2	224684400	224685400	E55
chr2	224685400	224685800	E84
chr2	224685800	224686000	E32
chr2	224686000	224686200	E56
chr2	224686200	224686400	E38
chr2	224686400	224686600	E54
chr2	224686600	224686800	E55
chr2	224686800	224687200	E38
chr2	224687200	224687400	E42
chr2	224687400	224687600	E33
chr2	224687600	224687800	E32
chr2	224687800	224688200	E58
chr2	224688200	224688400	E23
chr2	224688400	224688600	E39
chr2	224688600	224689000	E57
chr2	224689000	224689200	E56
chr2	224689200	224689600	E39
chr2	224689600	224689800	E56
chr2	224689800	224690200	E54
chr2	224690200	224690400	E84
chr2	224690400	224690600	E57
chr2	224690600	224690800	E38
chr2	224690800	224691000	E13
chr2	224691000	224691200	E55
chr2	224691200	224691400	E37
chr2	224691400	224691800	E55
chr2	224691800	224692000	E38
chr2	224692000	224692200	E13
chr2	224692200	224692400	E7
chr2	224692400	224693400	E82
chr2	224693400	224693600	E38
chr2	224693600	224693800	E48
chr2	224693800	224694000	E37
chr2	224694000	224694200	E55
chr2	224694200	224694800	E82
chr2	224694800	224695000	E56
chr2	224695000	224695200	E39
chr2	224695200	224695400	E38
chr2	224695400	224695600	E48
chr2	224695600	224695800	E31
chr2	224695800	224696000	E84
chr2	224696000	224696200	E57
chr2	224696200	224696800	E55
chr2	224696800	224697000	E48
chr2	224697000	224697800	E74
chr2	224697800	224698000	E13
chr2	224698000	224698200	E25
chr2	224698200	224698600	E82
chr2	224698600	224698800	E13
chr2	224698800	224699200	E16
chr2	224699200	224699400	E15
chr2	224699400	224699600	E57
chr2	224699600	224699800	E22
chr2	224699800	224700000	E25
chr2	224700000	224700200	E27
chr2	224700200	224700400	E30
chr2	224700400	224701000	E28
chr2	224701000	224701800	E85
chr2	224701800	224702400	E19
chr2	224702400	224703000	E20
chr2	224703000	224703200	E21
chr2	224703200	224703400	E22
chr2	224703400	224703600	E54
chr2	224703600	224704000	E55
chr2	224704000	224704200	E38
chr2	224704200	224705400	E55
chr2	224705400	224705600	E39
chr2	224705600	224705800	E13
chr2	224705800	224706000	E40
chr2	224706000	224706400	E61
chr2	224706400	224706600	E62
chr2	224706600	224706800	E59
chr2	224706800	224707000	E40
chr2	224707000	224707200	E39
chr2	224707200	224707800	E55
chr2	224707800	224708200	E36
chr2	224708200	224709200	E74
chr2	224709200	224709400	E48
chr2	224709400	224713200	E74
chr2	224713200	224713400	E13
chr2	224713400	224713800	E74
chr2	224713800	224714000	E46
chr2	224714000	224715000	E74
chr2	224715000	224715200	E46
chr2	224715200	224715400	E82
chr2	224715400	224715600	E13
chr2	224715600	224715800	E82
chr2	224715800	224716000	E16
chr2	224716000	224716400	E57
chr2	224716400	224716600	E32
chr2	224716600	224716800	E31
chr2	224716800	224717000	E39
chr2	224717000	224717400	E84
chr2	224717400	224717600	E56
chr2	224717600	224718000	E84
chr2	224718000	224718200	E16
chr2	224718200	224718800	E84
chr2	224718800	224719000	E16
chr2	224719000	224719200	E57
chr2	224719200	224719400	E70
chr2	224719400	224719600	E51
chr2	224719600	224719800	E17
chr2	224719800	224720000	E67
chr2	224720000	224720200	E51
chr2	224720200	224720400	E57
chr2	224720400	224720800	E56
chr2	224720800	224721000	E16
chr2	224721000	224721200	E40
chr2	224721200	224721400	E59
chr2	224721400	224721600	E57
chr2	224721600	224722000	E58
chr2	224722000	224722200	E42
chr2	224722200	224722400	E13
chr2	224722400	224723800	E82
chr2	224723800	224724000	E39
chr2	224724000	224724600	E82
chr2	224724600	224724800	E13
chr2	224724800	224725400	E82
chr2	224725400	224725600	E83
chr2	224725600	224725800	E12
chr2	224725800	224726000	E8
chr2	224726000	224726200	E11
chr2	224726200	224726600	E8
chr2	224726600	224726800	E11
chr2	224726800	224727000	E8
chr2	224727000	224727200	E7
chr2	224727200	224727600	E82
chr2	224727600	224727800	E7
chr2	224727800	224728600	E82
chr2	224728600	224728800	E6
chr2	224728800	224729000	E82
chr2	224729000	224729200	E77
chr2	224729200	224729600	E82
chr2	224729600	224729800	E13
chr2	224729800	224730000	E56
chr2	224730000	224730200	E16
chr2	224730200	224730400	E15
chr2	224730400	224730800	E68
chr2	224730800	224731000	E15
chr2	224731000	224731200	E56
chr2	224731200	224731400	E57
chr2	224731400	224731600	E68
chr2	224731600	224731800	E16
chr2	224731800	224732000	E25
chr2	224732000	224732200	E57
chr2	224732200	224732400	E37
chr2	224732400	224732600	E40
chr2	224732600	224732800	E15
chr2	224732800	224733600	E41
chr2	224733600	224733800	E44
chr2	224733800	224734400	E74
chr2	224734400	224734600	E45
chr2	224734600	224735600	E74
chr2	224735600	224735800	E72
chr2	224735800	224736800	E74
chr2	224736800	224737000	E79
chr2	224737000	224737200	E74
chr2	224737200	224737400	E13
chr2	224737400	224737600	E6
chr2	224737600	224737800	E7
chr2	224737800	224739800	E82
chr2	224739800	224740000	E39
chr2	224740000	224740200	E82
chr2	224740200	224740400	E48
chr2	224740400	224741400	E82
chr2	224741400	224742000	E83
chr2	224742000	224742200	E12
chr2	224742200	224742400	E11
chr2	224742400	224743200	E10
chr2	224743200	224743400	E14
chr2	224743400	224743800	E9
chr2	224743800	224744000	E8
chr2	224744000	224744200	E12
chr2	224744200	224744400	E13
chr2	224744400	224745800	E82
chr2	224745800	224746200	E83
chr2	224746200	224746400	E15
chr2	224746400	224747000	E62
chr2	224747000	224747400	E60
chr2	224747400	224747600	E42
chr2	224747600	224747800	E40
chr2	224747800	224748000	E16
chr2	224748000	224748200	E83
chr2	224748200	224748400	E56
chr2	224748400	224748600	E57
chr2	224748600	224748800	E68
chr2	224748800	224749000	E61
chr2	224749000	224749200	E64
chr2	224749200	224749600	E61
chr2	224749600	224749800	E60
chr2	224749800	224750000	E61
chr2	224750000	224750200	E62
chr2	224750200	224750400	E68
chr2	224750400	224750600	E15
chr2	224750600	224751200	E56
chr2	224751200	224751400	E83
chr2	224751400	224751600	E16
chr2	224751600	224751800	E15
chr2	224751800	224752000	E12
chr2	224752000	224752600	E83
chr2	224752600	224752800	E25
chr2	224752800	224753200	E83
chr2	224753200	224753400	E82
chr2	224753400	224753600	E7
chr2	224753600	224753800	E40
chr2	224753800	224754000	E16
chr2	224754000	224754800	E83
chr2	224754800	224755000	E82
chr2	224755000	224755200	E25
chr2	224755200	224755400	E55
chr2	224755400	224755600	E37
chr2	224755600	224755800	E56
chr2	224755800	224756000	E36
chr2	224756000	224756200	E48
chr2	224756200	224756400	E38
chr2	224756400	224756600	E36
chr2	224756600	224756800	E48
chr2	224756800	224757000	E44
chr2	224757000	224757200	E82
chr2	224757200	224757400	E48
chr2	224757400	224757800	E82
chr2	224757800	224758000	E25
chr2	224758000	224758200	E39
chr2	224758200	224758400	E35
chr2	224758400	224758600	E40
chr2	224758600	224758800	E15
chr2	224758800	224759000	E70
chr2	224759000	224759400	E62
chr2	224759400	224759600	E63
chr2	224759600	224759800	E64
chr2	224759800	224760200	E67
chr2	224760200	224760400	E64
chr2	224760400	224760800	E67
chr2	224760800	224761400	E85
chr2	224761400	224761600	E67
chr2	224761600	224761800	E69
chr2	224761800	224762000	E85
chr2	224762000	224762400	E67
chr2	224762400	224762600	E64
chr2	224762600	224762800	E63
chr2	224762800	224763200	E64
chr2	224763200	224763800	E63
chr2	224763800	224764000	E61
chr2	224764000	224764400	E60
chr2	224764400	224764600	E68
chr2	224764600	224764800	E39
chr2	224764800	224765400	E82
chr2	224765400	224766000	E74
chr2	224766000	224766200	E45
chr2	224766200	224766400	E82
chr2	224766400	224766600	E83
chr2	224766600	224767000	E12
chr2	224767000	224767200	E9
chr2	224767200	224767400	E12
chr2	224767400	224767800	E82
chr2	224767800	224768000	E7
chr2	224768000	224768600	E82
chr2	224768600	224772400	E74
chr2	224772400	224772800	E82
chr2	224772800	224773200	E83
chr2	224773200	224773400	E82
chr2	224773400	224773600	E16
chr2	224773600	224774000	E84
chr2	224774000	224774200	E39
chr2	224774200	224774400	E56
chr2	224774400	224774600	E55
chr2	224774600	224775000	E84
chr2	224775000	224775200	E25
chr2	224775200	224775400	E84
chr2	224775400	224775600	E82
chr2	224775600	224776400	E74
chr2	224776400	224777600	E82
chr2	224777600	224777800	E13
chr2	224777800	224778000	E74
chr2	224778000	224778200	E71
chr2	224778200	224780000	E74
chr2	224780000	224780200	E84
chr2	224780200	224780400	E16
chr2	224780400	224780600	E82
chr2	224780600	224780800	E45
chr2	224780800	224781000	E72
chr2	224781000	224781200	E74
chr2	224781200	224781400	E72
chr2	224781400	224782400	E74
chr2	224782400	224782600	E75
chr2	224782600	224782800	E44
chr2	224782800	224783200	E74
chr2	224783200	224783400	E48
chr2	224783400	224784200	E74
chr2	224784200	224784400	E80
chr2	224784400	224785400	E74
chr2	224785400	224785600	E72
chr2	224785600	224786400	E74
chr2	224786400	224786600	E72
chr2	224786600	224787200	E74
chr2	224787200	224787400	E13
chr2	224787400	224791800	E74
chr2	224791800	224792200	E82
chr2	224792200	224792800	E7
chr2	224792800	224793000	E82
chr2	224793000	224793200	E37
chr2	224793200	224794000	E55
chr2	224794000	224794200	E38
chr2	224794200	224794600	E22
chr2	224794600	224794800	E23
chr2	224794800	224795000	E25
chr2	224795000	224795400	E56
chr2	224795400	224796000	E82
chr2	224796000	224796200	E74
chr2	224796200	224796400	E12
chr2	224796400	224796600	E13
chr2	224796600	224797200	E82
chr2	224797200	224797400	E23
chr2	224797400	224797600	E25
chr2	224797600	224798000	E82
chr2	224798000	224798200	E13
chr2	224798200	224798400	E16
chr2	224798400	224798800	E84
chr2	224798800	224799000	E25
chr2	224799000	224799800	E83
chr2	224799800	224800200	E82
chr2	224800200	224800400	E13
chr2	224800400	224800800	E16
chr2	224800800	224801000	E22
chr2	224801000	224801200	E16
chr2	224801200	224801400	E22
chr2	224801400	224801600	E18
chr2	224801600	224801800	E17
chr2	224801800	224802200	E51
chr2	224802200	224802400	E17
chr2	224802400	224802600	E51
chr2	224802600	224802800	E70
chr2	224802800	224803400	E22
chr2	224803400	224803800	E18
chr2	224803800	224804200	E17
chr2	224804200	224804400	E69
chr2	224804400	224804600	E60
chr2	224804600	224804800	E67
chr2	224804800	224805000	E62
chr2	224805000	224805200	E22
chr2	224805200	224805400	E16
chr2	224805400	224805600	E57
chr2	224805600	224805800	E68
chr2	224805800	224806000	E18
chr2	224806000	224806200	E17
chr2	224806200	224806400	E67
chr2	224806400	224806600	E64
chr2	224806600	224807200	E51
chr2	224807200	224807400	E34
chr2	224807400	224807600	E33
chr2	224807600	224807800	E43
chr2	224807800	224808000	E51
chr2	224808000	224808200	E28
chr2	224808200	224808400	E21
chr2	224808400	224808800	E28
chr2	224808800	224809200	E20
chr2	224809200	224810200	E19
chr2	224810200	224810600	E85
chr2	224810600	224810800	E17
chr2	224810800	224811000	E10
chr2	224811000	224811400	E11
chr2	224811400	224811600	E9
chr2	224811600	224811800	E12
chr2	224811800	224812400	E11
chr2	224812400	224813400	E14
chr2	224813400	224813800	E69
chr2	224813800	224814000	E63
chr2	224814000	224814400	E64
chr2	224814400	224814800	E67
chr2	224814800	224815200	E64
chr2	224815200	224816600	E67
chr2	224816600	224817400	E85
chr2	224817400	224817600	E67
chr2	224817600	224817800	E85
chr2	224817800	224818200	E67
chr2	224818200	224818400	E17
chr2	224818400	224818600	E18
chr2	224818600	224819000	E14
chr2	224819000	224819600	E11
chr2	224819600	224819800	E9
chr2	224819800	224820000	E11
chr2	224820000	224820800	E14
chr2	224820800	224821000	E18
chr2	224821000	224821200	E64
chr2	224821200	224822000	E85
chr2	224822000	224822200	E20
chr2	224822200	224822800	E19
chr2	224822800	224823000	E21
chr2	224823000	224823400	E26
chr2	224823400	224823600	E30
chr2	224823600	224823800	E29
chr2	224823800	224824200	E24
chr2	224824200	224824400	E26
chr2	224824400	224824600	E24
chr2	224824600	224824800	E30
chr2	224824800	224825000	E24
chr2	224825000	224825400	E27
chr2	224825400	224825600	E24
chr2	224825600	224825800	E22
chr2	224825800	224826000	E23
chr2	224826000	224826200	E32
chr2	224826200	224826400	E27
chr2	224826400	224826600	E37
chr2	224826600	224826800	E32
chr2	224826800	224827000	E23
chr2	224827000	224827200	E25
chr2	224827200	224827400	E32
chr2	224827400	224827800	E31
chr2	224827800	224828200	E25
chr2	224828200	224828400	E23
chr2	224828400	224828600	E25
chr2	224828600	224829200	E82
chr2	224829200	224829400	E7
chr2	224829400	224830000	E82
chr2	224830000	224830200	E25
chr2	224830200	224830600	E82
chr2	224830600	224830800	E56
chr2	224830800	224831000	E55
chr2	224831000	224831200	E39
chr2	224831200	224831400	E56
chr2	224831400	224831600	E42
chr2	224831600	224831800	E36
chr2	224831800	224832000	E35
chr2	224832000	224832200	E58
chr2	224832200	224832400	E53
chr2	224832400	224832600	E37
chr2	224832600	224833000	E55
chr2	224833000	224833200	E48
chr2	224833200	224834400	E74
chr2	224834400	224834600	E45
chr2	224834600	224835200	E82
chr2	224835200	224835600	E13
chr2	224835600	224840600	E74
chr2	224840600	224840800	E48
chr2	224840800	224842800	E74
chr2	224842800	224843000	E48
chr2	224843000	224844400	E74
chr2	224844400	224844600	E25
chr2	224844600	224844800	E74
chr2	224844800	224845000	E55
chr2	224845000	224845200	E72
chr2	224845200	224845600	E55
chr2	224845600	224854200	E74
chr2	224854200	224854400	E45
chr2	224854400	224857000	E74
chr2	224857000	224857200	E48
chr2	224857200	224858000	E74
chr2	224858000	224858400	E82
chr2	224858400	224858800	E6
chr2	224858800	224859000	E8
chr2	224859000	224859200	E4
chr2	224859200	224859400	E3
chr2	224859400	224860000	E4
chr2	224860000	224860200	E9
chr2	224860200	224860400	E8
chr2	224860400	224860600	E13
chr2	224860600	224860800	E12
chr2	224860800	224861000	E8
chr2	224861000	224861400	E82
chr2	224861400	224862000	E74
chr2	224862000	224862200	E72
chr2	224862200	224862600	E74
chr2	224862600	224862800	E45
chr2	224862800	224874200	E73
chr2	224874200	224874600	E82
chr2	224874600	224874800	E7
chr2	224874800	224875200	E6
chr2	224875200	224875400	E82
chr2	224875400	224878000	E74
chr2	224878000	224878200	E72
chr2	224878200	224879800	E74
chr2	224879800	224880000	E79
chr2	224880000	224880200	E25
chr2	224880200	224883000	E74
chr2	224883000	224883200	E82
chr2	224883200	224883400	E7
chr2	224883400	224883600	E83
chr2	224883600	224883800	E82
chr2	224883800	224886000	E74
chr2	224886000	224886400	E82
chr2	224886400	224886800	E83
chr2	224886800	224887400	E82
chr2	224887400	224887600	E7
chr2	224887600	224888400	E83
chr2	224888400	224888800	E12
chr2	224888800	224889000	E5
chr2	224889000	224889200	E6
chr2	224889200	224889600	E82
chr2	224889600	224889800	E13
chr2	224889800	224890000	E4
chr2	224890000	224890200	E3
chr2	224890200	224890600	E1
chr2	224890600	224890800	E3
chr2	224890800	224891400	E1
chr2	224891400	224891600	E66
chr2	224891600	224891800	E9
chr2	224891800	224892000	E3
chr2	224892000	224892200	E4
chr2	224892200	224892400	E5
chr2	224892400	224892600	E8
chr2	224892600	224892800	E7
chr2	224892800	224893200	E6
chr2	224893200	224893400	E82
chr2	224893400	224895200	E74
chr2	224895200	224895400	E72
chr2	224895400	224901200	E74
chr2	224901200	224901400	E48
chr2	224901400	224902200	E74
chr2	224902200	224902400	E45
chr2	224902400	224902600	E48
chr2	224902600	224902800	E38
chr2	224902800	224903000	E32
chr2	224903000	224903400	E26
chr2	224903400	224903800	E29
chr2	224903800	224904000	E30
chr2	224904000	224904200	E27
chr2	224904200	224904400	E26
chr2	224904400	224904600	E31
chr2	224904600	224905000	E72
chr2	224905000	224921800	E73
chr2	224921800	224922200	E72
chr2	224922200	224925000	E74
chr2	224925000	224925200	E45
chr2	224925200	224926000	E74
chr2	224926000	224926400	E82
chr2	224926400	224926600	E6
chr2	224926600	224927400	E82
chr2	224927400	224927600	E6
chr2	224927600	224927800	E82
chr2	224927800	224928000	E5
chr2	224928000	224928200	E6
chr2	224928200	224928600	E82
chr2	224928600	224928800	E6
chr2	224928800	224929000	E82
chr2	224929000	224937200	E74
chr2	224937200	224937400	E72
chr2	224937400	224939400	E74
chr2	224939400	224939600	E48
chr2	224939600	224939800	E82
chr2	224939800	224940000	E48
chr2	224940000	224947000	E74
chr2	224947000	224947200	E48
chr2	224947200	224948400	E74
chr2	224948400	224948800	E72
chr2	224948800	224949200	E74
chr2	224949200	224949400	E71
chr2	224949400	224950000	E74
chr2	224950000	224950200	E45
chr2	224950200	224956200	E74
chr2	224956200	224956400	E73
chr2	224956400	224958200	E74
chr2	224958200	224958400	E72
chr2	224958400	224962400	E74
chr2	224962400	224962600	E72
chr2	224962600	224966200	E74
chr2	224966200	224966400	E46
chr2	224966400	224966600	E82
chr2	224966600	224966800	E6
chr2	224966800	224967400	E82
chr2	224967400	224967600	E44
chr2	224967600	224968200	E74
chr2	224968200	224968600	E72
chr2	224968600	224972400	E74
chr2	224972400	224972600	E72
chr2	224972600	224978200	E74
chr2	224978200	224978400	E48
chr2	224978400	224979200	E74
chr2	224979200	224979400	E72
chr2	224979400	224979600	E76
chr2	224979600	224980400	E74
chr2	224980400	224980600	E38
chr2	224980600	224980800	E48
chr2	224980800	224987000	E74
chr2	224987000	224987200	E46
chr2	224987200	224990200	E74
chr2	224990200	224990400	E72
chr2	224990400	224991600	E74
chr2	224991600	224991800	E79
chr2	224991800	224992600	E74
chr2	224992600	224992800	E45
chr2	224992800	224993800	E74
chr2	224993800	224994000	E72
chr2	224994000	224998400	E74
chr2	224998400	224998600	E48
chr2	224998600	224998800	E74
chr2	224998800	224999000	E72
chr2	224999000	225000800	E74
chr2	225000800	225001000	E72
chr2	225001000	225004000	E74
chr2	225004000	225004200	E48
chr2	225004200	225005800	E74
chr2	225005800	225006000	E78
chr2	225006000	225029800	E73
chr2	225029800	225030000	E46
chr2	225030000	225032000	E74
chr2	225032000	225032200	E72
chr2	225032200	225038200	E73
chr2	225038200	225038400	E46
chr2	225038400	225040000	E74
chr2	225040000	225040200	E45
chr2	225040200	225040400	E74
chr2	225040400	225040600	E45
chr2	225040600	225040800	E44
chr2	225040800	225044400	E74
chr2	225044400	225044600	E79
chr2	225044600	225050000	E74
chr2	225050000	225050200	E80
chr2	225050200	225052200	E74
chr2	225052200	225052400	E48
chr2	225052400	225056200	E74
chr2	225056200	225056400	E48
chr2	225056400	225056600	E76
chr2	225056600	225061400	E74
chr2	225061400	225061600	E45
chr2	225061600	225064000	E74
chr2	225064000	225064200	E72
chr2	225064200	225071000	E74
chr2	225071000	225071200	E72
chr2	225071200	225073600	E74
chr2	225073600	225073800	E46
chr2	225073800	225074200	E74
chr2	225074200	225074400	E46
chr2	225074400	225074600	E45
chr2	225074600	225075000	E82
chr2	225075000	225076000	E7
chr2	225076000	225076400	E38
chr2	225076400	225076600	E7
chr2	225076600	225077000	E82
chr2	225077000	225077200	E7
chr2	225077200	225077400	E82
chr2	225077400	225085400	E74
chr2	225085400	225085600	E72
chr2	225085600	225088000	E74
chr2	225088000	225088200	E48
chr2	225088200	225090400	E74
chr2	225090400	225090600	E46
chr2	225090600	225094800	E74
chr2	225094800	225095000	E72
chr2	225095000	225098800	E74
chr2	225098800	225099000	E46
chr2	225099000	225103200	E74
chr2	225103200	225103400	E46
chr2	225103400	225106400	E74
chr2	225106400	225106600	E79
chr2	225106600	225112000	E74
chr2	225112000	225112200	E45
chr2	225112200	225118200	E73
chr2	225118200	225118400	E47
chr2	225118400	225120800	E73
chr2	225120800	225121000	E46
chr2	225121000	225121200	E74
chr2	225121200	225121400	E79
chr2	225121400	225122600	E74
chr2	225122600	225122800	E78
chr2	225122800	225125600	E74
chr2	225125600	225125800	E72
chr2	225125800	225133000	E73
chr2	225133000	225133200	E72
chr2	225133200	225137000	E74
chr2	225137000	225137200	E80
chr2	225137200	225138800	E74
chr2	225138800	225139000	E46
chr2	225139000	225141200	E74
chr2	225141200	225141400	E80
chr2	225141400	225141600	E48
chr2	225141600	225142600	E74
chr2	225142600	225142800	E13
chr2	225142800	225147800	E74
chr2	225147800	225148000	E13
chr2	225148000	225151200	E74
chr2	225151200	225151400	E81
chr2	225151400	225154400	E74
chr2	225154400	225154600	E72
chr2	225154600	225154800	E49
chr2	225154800	225158600	E74
chr2	225158600	225158800	E73
chr2	225158800	225161600	E74
chr2	225161600	225161800	E73
chr2	225161800	225163000	E74
chr2	225163000	225163200	E48
chr2	225163200	225163400	E72
chr2	225163400	225166200	E74
chr2	225166200	225166400	E81
chr2	225166400	225168200	E74
chr2	225168200	225168400	E72
chr2	225168400	225169000	E74
chr2	225169000	225169200	E48
chr2	225169200	225172400	E74
chr2	225172400	225172600	E13
chr2	225172600	225172800	E7
chr2	225172800	225173000	E50
chr2	225173000	225173200	E33
chr2	225173200	225173400	E51
chr2	225173400	225173600	E18
chr2	225173600	225173800	E32
chr2	225173800	225174000	E8
chr2	225174000	225174600	E82
chr2	225174600	225174800	E48
chr2	225174800	225175200	E74
chr2	225175200	225175400	E80
chr2	225175400	225176400	E74
chr2	225176400	225176600	E46
chr2	225176600	225177600	E74
chr2	225177600	225177800	E76
chr2	225177800	225180800	E74
chr2	225180800	225181000	E72
chr2	225181000	225181600	E74
chr2	225181600	225181800	E72
chr2	225181800	225183400	E74
chr2	225183400	225183600	E45
chr2	225183600	225184600	E74
chr2	225184600	225184800	E46
chr2	225184800	225185400	E74
chr2	225185400	225185600	E48
chr2	225185600	225190600	E74
chr2	225190600	225190800	E72
chr2	225190800	225194000	E73
chr2	225194000	225194200	E47
chr2	225194200	225204400	E73
chr2	225204400	225204600	E72
chr2	225204600	225204800	E74
chr2	225204800	225205000	E72
chr2	225205000	225208200	E74
chr2	225208200	225208400	E44
chr2	225208400	225209000	E82
chr2	225209000	225209400	E7
chr2	225209400	225209600	E25
chr2	225209600	225209800	E76
chr2	225209800	225214000	E74
chr2	225214000	225214400	E48
chr2	225214400	225216200	E74
chr2	225216200	225216400	E72
chr2	225216400	225216600	E45
chr2	225216600	225218800	E74
chr2	225218800	225219000	E72
chr2	225219000	225224200	E74
chr2	225224200	225224400	E13
chr2	225224400	225225200	E74
chr2	225225200	225225400	E71
chr2	225225400	225226000	E74
chr2	225226000	225226200	E72
chr2	225226200	225230200	E74
chr2	225230200	225230400	E45
chr2	225230400	225233200	E74
chr2	225233200	225233600	E48
chr2	225233600	225234000	E7
chr2	225234000	225234200	E82
chr2	225234200	225234400	E13
chr2	225234400	225242000	E74
chr2	225242000	225242200	E46
chr2	225242200	225244800	E74
chr2	225244800	225245000	E81
chr2	225245000	225245400	E74
chr2	225245400	225245600	E76
chr2	225245600	225246600	E74
chr2	225246600	225246800	E72
chr2	225246800	225248200	E74
chr2	225248200	225248400	E46
chr2	225248400	225248600	E72
chr2	225248600	225251400	E74
chr2	225251400	225251600	E72
chr2	225251600	225252400	E74
chr2	225252400	225252600	E72
chr2	225252600	225253600	E74
chr2	225253600	225253800	E45
chr2	225253800	225255800	E74
chr2	225255800	225256200	E72
chr2	225256200	225257000	E74
chr2	225257000	225257200	E46
chr2	225257200	225259800	E74
chr2	225259800	225260000	E72
chr2	225260000	225264400	E74
chr2	225264400	225264600	E48
chr2	225264600	225264800	E74
chr2	225264800	225265000	E72
chr2	225265000	225265200	E48
chr2	225265200	225265600	E82
chr2	225265600	225265800	E25
chr2	225265800	225266000	E32
chr2	225266000	225267000	E30
chr2	225267000	225267200	E70
chr2	225267200	225267400	E43
chr2	225267400	225267600	E33
chr2	225267600	225267800	E36
chr2	225267800	225268200	E55
chr2	225268200	225268400	E48
chr2	225268400	225270000	E74
chr2	225270000	225270400	E45
chr2	225270400	225270800	E48
chr2	225270800	225275600	E74
chr2	225275600	225275800	E77
chr2	225275800	225278600	E74
chr2	225278600	225278800	E34
chr2	225278800	225279000	E46
chr2	225279000	225280800	E74
chr2	225280800	225281000	E72
chr2	225281000	225281400	E74
chr2	225281400	225281600	E72
chr2	225281600	225282600	E74
chr2	225282600	225282800	E72
chr2	225282800	225287400	E74
chr2	225287400	225287800	E72
chr2	225287800	225290200	E74
chr2	225290200	225290400	E72
chr2	225290400	225296200	E74
chr2	225296200	225296400	E13
chr2	225296400	225296600	E72
chr2	225296600	225299600	E74
chr2	225299600	225299800	E34
chr2	225299800	225305000	E74
chr2	225305000	225305200	E48
chr2	225305200	225306400	E74
chr2	225306400	225306600	E71
chr2	225306600	225306800	E36
chr2	225306800	225307000	E27
chr2	225307000	225307200	E29
chr2	225307200	225307400	E28
chr2	225307400	225307600	E29
chr2	225307600	225307800	E27
chr2	225307800	225308000	E33
chr2	225308000	225308200	E82
chr2	225308200	225308400	E74
chr2	225308400	225308600	E82
chr2	225308600	225309800	E74
chr2	225309800	225310000	E48
chr2	225310000	225315800	E74
chr2	225315800	225316200	E72
chr2	225316200	225316400	E46
chr2	225316400	225316800	E74
chr2	225316800	225317000	E36
chr2	225317000	225317200	E34
chr2	225317200	225317400	E36
chr2	225317400	225317600	E38
chr2	225317600	225317800	E44
chr2	225317800	225318200	E72
chr2	225318200	225319400	E74
chr2	225319400	225319600	E48
chr2	225319600	225320600	E74
chr2	225320600	225320800	E45
chr2	225320800	225321400	E74
chr2	225321400	225321600	E72
chr2	225321600	225323400	E74
chr2	225323400	225323600	E72
chr2	225323600	225331200	E74
chr2	225331200	225331400	E44
chr2	225331400	225331600	E74
chr2	225331600	225331800	E46
chr2	225331800	225336000	E74
chr2	225336000	225336200	E80
chr2	225336200	225339000	E74
chr2	225339000	225339200	E72
chr2	225339200	225340800	E74
chr2	225340800	225341000	E46
chr2	225341000	225341400	E74
chr2	225341400	225341600	E48
chr2	225341600	225341800	E74
chr2	225341800	225342200	E82
chr2	225342200	225342400	E13
chr2	225342400	225342600	E82
chr2	225342600	225343200	E74
chr2	225343200	225343400	E78
chr2	225343400	225344800	E74
chr2	225344800	225345000	E48
chr2	225345000	225346200	E74
chr2	225346200	225346400	E45
chr2	225346400	225347600	E74
chr2	225347600	225348000	E82
chr2	225348000	225348200	E7
chr2	225348200	225348600	E82
chr2	225348600	225348800	E7
chr2	225348800	225350000	E82
chr2	225350000	225350200	E44
chr2	225350200	225351200	E82
chr2	225351200	225351400	E13
chr2	225351400	225352400	E82
chr2	225352400	225352600	E7
chr2	225352600	225352800	E13
chr2	225352800	225353000	E82
chr2	225353000	225353200	E44
chr2	225353200	225353400	E7
chr2	225353400	225354000	E8
chr2	225354000	225354200	E40
chr2	225354200	225354400	E70
chr2	225354400	225354600	E62
chr2	225354600	225355200	E59
chr2	225355200	225355400	E61
chr2	225355400	225355600	E41
chr2	225355600	225355800	E34
chr2	225355800	225356000	E50
chr2	225356000	225356400	E44
chr2	225356400	225356600	E5
chr2	225356600	225356800	E6
chr2	225356800	225357000	E12
chr2	225357000	225357200	E8
chr2	225357200	225357400	E9
chr2	225357400	225357600	E50
chr2	225357600	225357800	E6
chr2	225357800	225358000	E82
chr2	225358000	225358200	E48
chr2	225358200	225360000	E74
chr2	225360000	225360400	E72
chr2	225360400	225361800	E74
chr2	225361800	225362000	E80
chr2	225362000	225365600	E74
chr2	225365600	225366000	E72
chr2	225366000	225366400	E74
chr2	225366400	225366600	E45
chr2	225366600	225368800	E74
chr2	225368800	225369000	E46
chr2	225369000	225372200	E74
chr2	225372200	225374200	E82
chr2	225374200	225374400	E13
chr2	225374400	225375600	E82
chr2	225375600	225375800	E6
chr2	225375800	225376000	E13
chr2	225376000	225376400	E82
chr2	225376400	225376600	E45
chr2	225376600	225376800	E74
chr2	225376800	225377000	E48
chr2	225377000	225377200	E44
chr2	225377200	225379200	E82
chr2	225379200	225379600	E13
chr2	225379600	225380400	E82
chr2	225380400	225380600	E38
chr2	225380600	225380800	E48
chr2	225380800	225381000	E82
chr2	225381000	225381200	E5
chr2	225381200	225381400	E82
chr2	225381400	225381600	E7
chr2	225381600	225382000	E41
chr2	225382000	225382200	E66
chr2	225382200	225382400	E63
chr2	225382400	225382600	E64
chr2	225382600	225382800	E67
chr2	225382800	225383000	E64
chr2	225383000	225383600	E67
chr2	225383600	225384000	E64
chr2	225384000	225384200	E67
chr2	225384200	225384600	E85
chr2	225384600	225384800	E64
chr2	225384800	225385000	E65
chr2	225385000	225385200	E67
chr2	225385200	225386600	E85
chr2	225386600	225386800	E20
chr2	225386800	225387000	E85
chr2	225387000	225388000	E67
chr2	225388000	225389600	E85
chr2	225389600	225389800	E67
chr2	225389800	225390000	E64
chr2	225390000	225390200	E63
chr2	225390200	225390800	E65
chr2	225390800	225391000	E66
chr2	225391000	225391200	E41
chr2	225391200	225391400	E50
chr2	225391400	225391600	E9
chr2	225391600	225391800	E66
chr2	225391800	225392000	E3
chr2	225392000	225392200	E41
chr2	225392200	225392400	E4
chr2	225392400	225392600	E9
chr2	225392600	225392800	E68
chr2	225392800	225393000	E40
chr2	225393000	225393600	E41
chr2	225393600	225393800	E66
chr2	225393800	225394000	E50
chr2	225394000	225394400	E34
chr2	225394400	225394600	E39
chr2	225394600	225394800	E32
chr2	225394800	225395000	E41
chr2	225395000	225395200	E38
chr2	225395200	225395400	E34
chr2	225395400	225395600	E5
chr2	225395600	225395800	E50
chr2	225395800	225396000	E5
chr2	225396000	225396600	E13
chr2	225396600	225396800	E8
chr2	225396800	225397200	E12
chr2	225397200	225397400	E9
chr2	225397400	225397600	E2
chr2	225397600	225397800	E70
chr2	225397800	225398000	E3
chr2	225398000	225398200	E2
chr2	225398200	225398400	E3
chr2	225398400	225398600	E41
chr2	225398600	225398800	E4
chr2	225398800	225399200	E50
chr2	225399200	225399600	E25
chr2	225399600	225400400	E55
chr2	225400400	225400600	E38
chr2	225400600	225401000	E82
chr2	225401000	225401200	E6
chr2	225401200	225401800	E82
chr2	225401800	225402000	E38
chr2	225402000	225402400	E13
chr2	225402400	225402600	E7
chr2	225402600	225403400	E82
chr2	225403400	225403600	E13
chr2	225403600	225403800	E50
chr2	225403800	225404000	E5
chr2	225404000	225404200	E82
chr2	225404200	225404400	E13
chr2	225404400	225404800	E82
chr2	225404800	225405000	E48
chr2	225405000	225405800	E74
chr2	225405800	225406000	E44
chr2	225406000	225407200	E82
chr2	225407200	225407400	E13
chr2	225407400	225409200	E82
chr2	225409200	225409400	E13
chr2	225409400	225409600	E45
chr2	225409600	225409800	E25
chr2	225409800	225410000	E35
chr2	225410000	225410400	E69
chr2	225410400	225410800	E61
chr2	225410800	225411000	E64
chr2	225411000	225411200	E51
chr2	225411200	225411600	E60
chr2	225411600	225411800	E61
chr2	225411800	225412000	E41
chr2	225412000	225412200	E35
chr2	225412200	225412400	E39
chr2	225412400	225412600	E42
chr2	225412600	225412800	E22
chr2	225412800	225413000	E39
chr2	225413000	225413200	E38
chr2	225413200	225413400	E34
chr2	225413400	225413600	E33
chr2	225413600	225413800	E37
chr2	225413800	225414000	E55
chr2	225414000	225414600	E74
chr2	225414600	225414800	E76
chr2	225414800	225415000	E38
chr2	225415000	225415600	E82
chr2	225415600	225415800	E38
chr2	225415800	225416000	E36
chr2	225416000	225416200	E35
chr2	225416200	225416400	E54
chr2	225416400	225416600	E55
chr2	225416600	225416800	E25
chr2	225416800	225417200	E82
chr2	225417200	225417400	E56
chr2	225417400	225417600	E16
chr2	225417600	225417800	E82
chr2	225417800	225418200	E13
chr2	225418200	225418800	E82
chr2	225418800	225419000	E6
chr2	225419000	225419200	E5
chr2	225419200	225419400	E82
chr2	225419400	225419600	E45
chr2	225419600	225421000	E74
chr2	225421000	225421200	E46
chr2	225421200	225421800	E74
chr2	225421800	225422000	E72
chr2	225422000	225423000	E74
chr2	225423000	225423200	E48
chr2	225423200	225423400	E74
chr2	225423400	225423600	E79
chr2	225423600	225423800	E45
chr2	225423800	225424000	E72
chr2	225424000	225424400	E74
chr2	225424400	225424600	E45
chr2	225424600	225425200	E82
chr2	225425200	225425400	E13
chr2	225425400	225425600	E82
chr2	225425600	225425800	E7
chr2	225425800	225426000	E62
chr2	225426000	225426200	E61
chr2	225426200	225426400	E60
chr2	225426400	225426600	E51
chr2	225426600	225426800	E42
chr2	225426800	225427000	E34
chr2	225427000	225427200	E42
chr2	225427200	225427600	E34
chr2	225427600	225427800	E35
chr2	225427800	225428000	E36
chr2	225428000	225428200	E56
chr2	225428200	225428400	E54
chr2	225428400	225428600	E55
chr2	225428600	225428800	E36
chr2	225428800	225429000	E35
chr2	225429000	225429200	E38
chr2	225429200	225429400	E82
chr2	225429400	225429600	E13
chr2	225429600	225429800	E38
chr2	225429800	225430000	E7
chr2	225430000	225430200	E36
chr2	225430200	225430600	E48
chr2	225430600	225430800	E38
chr2	225430800	225431000	E82
chr2	225431000	225431400	E44
chr2	225431400	225431600	E82
chr2	225431600	225431800	E44
chr2	225431800	225432000	E6
chr2	225432000	225432400	E35
chr2	225432400	225432600	E44
chr2	225432600	225432800	E13
chr2	225432800	225433000	E82
chr2	225433000	225433200	E13
chr2	225433200	225433400	E7
chr2	225433400	225433600	E8
chr2	225433600	225433800	E50
chr2	225433800	225434000	E5
chr2	225434000	225434200	E8
chr2	225434200	225434600	E9
chr2	225434600	225434800	E18
chr2	225434800	225435000	E10
chr2	225435000	225435200	E1
chr2	225435200	225435400	E43
chr2	225435400	225435600	E60
chr2	225435600	225435800	E65
chr2	225435800	225436200	E41
chr2	225436200	225436600	E8
chr2	225436600	225436800	E4
chr2	225436800	225437000	E66
chr2	225437000	225437200	E41
chr2	225437200	225437400	E50
chr2	225437400	225437600	E9
chr2	225437600	225437800	E50
chr2	225437800	225438000	E5
chr2	225438000	225438200	E6
chr2	225438200	225438400	E12
chr2	225438400	225438600	E8
chr2	225438600	225438800	E9
chr2	225438800	225439200	E4
chr2	225439200	225439400	E66
chr2	225439400	225439600	E3
chr2	225439600	225440400	E66
chr2	225440400	225440600	E1
chr2	225440600	225441000	E67
chr2	225441000	225441200	E17
chr2	225441200	225441400	E67
chr2	225441400	225442800	E1
chr2	225442800	225443000	E41
chr2	225443000	225443400	E40
chr2	225443400	225443600	E33
chr2	225443600	225443800	E43
chr2	225443800	225444200	E17
chr2	225444200	225444600	E67
chr2	225444600	225444800	E17
chr2	225444800	225445000	E43
chr2	225445000	225445200	E30
chr2	225445200	225445400	E35
chr2	225445400	225445600	E56
chr2	225445600	225445800	E31
chr2	225445800	225446000	E42
chr2	225446000	225446400	E35
chr2	225446400	225446600	E39
chr2	225446600	225446800	E35
chr2	225446800	225447200	E33
chr2	225447200	225447400	E32
chr2	225447400	225447600	E29
chr2	225447600	225447800	E26
chr2	225447800	225448000	E29
chr2	225448000	225448200	E26
chr2	225448200	225448600	E21
chr2	225448600	225449800	E19
chr2	225449800	225450000	E20
chr2	225450000	225450200	E19
chr2	225450200	225450400	E24
chr2	225450400	225450600	E20
chr2	225450600	225451400	E19
chr2	225451400	225451600	E85
chr2	225451600	225451800	E66
chr2	225451800	225452000	E43
chr2	225452000	225452200	E33
chr2	225452200	225452400	E31
chr2	225452400	225452600	E48
chr2	225452600	225452800	E38
chr2	225452800	225453200	E44
chr2	225453200	225453400	E38
chr2	225453400	225454000	E55
chr2	225454000	225454200	E38
chr2	225454200	225454400	E45
chr2	225454400	225454600	E46
chr2	225454600	225454800	E74
chr2	225454800	225455000	E46
chr2	225455000	225455400	E72
chr2	225455400	225455600	E74
chr2	225455600	225455800	E48
chr2	225455800	225456000	E37
chr2	225456000	225456200	E44
chr2	225456200	225457000	E74
chr2	225457000	225457200	E72
chr2	225457200	225459200	E74
chr2	225459200	225459400	E38
chr2	225459400	225459600	E37
chr2	225459600	225459800	E36
chr2	225459800	225460600	E35
chr2	225460600	225460800	E34
chr2	225460800	225461200	E42
chr2	225461200	225461400	E34
chr2	225461400	225462000	E42
chr2	225462000	225462200	E40
chr2	225462200	225462400	E82
chr2	225462400	225464000	E74
chr2	225464000	225464200	E45
chr2	225464200	225466400	E74
chr2	225466400	225466600	E48
chr2	225466600	225466800	E55
chr2	225466800	225467000	E38
chr2	225467000	225467200	E48
chr2	225467200	225467400	E25
chr2	225467400	225467600	E51
chr2	225467600	225467800	E28
chr2	225467800	225468000	E51
chr2	225468000	225468200	E9
chr2	225468200	225468400	E8
chr2	225468400	225468600	E7
chr2	225468600	225468800	E82
chr2	225468800	225469000	E48
chr2	225469000	225469400	E74
chr2	225469400	225469600	E71
chr2	225469600	225470600	E74
chr2	225470600	225470800	E72
chr2	225470800	225471200	E74
chr2	225471200	225471400	E46
chr2	225471400	225473200	E74
chr2	225473200	225473400	E72
chr2	225473400	225475600	E74
chr2	225475600	225475800	E72
chr2	225475800	225476000	E74
chr2	225476000	225476200	E72
chr2	225476200	225476400	E74
chr2	225476400	225476600	E48
chr2	225476600	225477600	E74
chr2	225477600	225477800	E46
chr2	225477800	225480800	E74
chr2	225480800	225481000	E46
chr2	225481000	225482000	E74
chr2	225482000	225482200	E46
chr2	225482200	225482600	E74
chr2	225482600	225482800	E48
chr2	225482800	225483000	E36
chr2	225483000	225483200	E37
chr2	225483200	225483400	E48
chr2	225483400	225487800	E74
chr2	225487800	225488000	E72
chr2	225488000	225491600	E74
chr2	225491600	225491800	E72
chr2	225491800	225492400	E74
chr2	225492400	225492600	E72
chr2	225492600	225495400	E74
chr2	225495400	225495600	E45
chr2	225495600	225498800	E74
chr2	225498800	225499000	E71
chr2	225499000	225499400	E74
chr2	225499400	225499800	E38
chr2	225499800	225500000	E82
chr2	225500000	225500400	E55
chr2	225500400	225500600	E38
chr2	225500600	225500800	E76
chr2	225500800	225501200	E82
chr2	225501200	225501400	E37
chr2	225501400	225501800	E13
chr2	225501800	225502000	E57
chr2	225502000	225502200	E40
chr2	225502200	225502400	E59
chr2	225502400	225502600	E61
chr2	225502600	225502800	E63
chr2	225502800	225503000	E64
chr2	225503000	225503200	E63
chr2	225503200	225503400	E64
chr2	225503400	225504000	E63
chr2	225504000	225504200	E61
chr2	225504200	225504400	E62
chr2	225504400	225504600	E8
chr2	225504600	225504800	E76
chr2	225504800	225505400	E82
chr2	225505400	225505600	E13
chr2	225505600	225506000	E74
chr2	225506000	225506200	E79
chr2	225506200	225508000	E74
chr2	225508000	225508400	E72
chr2	225508400	225509200	E74
chr2	225509200	225509400	E72
chr2	225509400	225510200	E74
chr2	225510200	225510400	E44
chr2	225510400	225510600	E38
chr2	225510600	225510800	E39
chr2	225510800	225511000	E44
chr2	225511000	225511200	E7
chr2	225511200	225511400	E82
chr2	225511400	225511600	E38
chr2	225511600	225511800	E7
chr2	225511800	225512200	E82
chr2	225512200	225512400	E77
chr2	225512400	225512800	E55
chr2	225512800	225514600	E74
chr2	225514600	225514800	E82
chr2	225514800	225515000	E7
chr2	225515000	225515200	E35
chr2	225515200	225515400	E48
chr2	225515400	225515600	E25
chr2	225515600	225516000	E82
chr2	225516000	225516200	E13
chr2	225516200	225516400	E82
chr2	225516400	225516600	E6
chr2	225516600	225516800	E44
chr2	225516800	225517000	E35
chr2	225517000	225517200	E8
chr2	225517200	225517600	E6
chr2	225517600	225517800	E82
chr2	225517800	225520400	E74
chr2	225520400	225520600	E46
chr2	225520600	225522400	E74
chr2	225522400	225522600	E71
chr2	225522600	225522800	E44
chr2	225522800	225523400	E82
chr2	225523400	225523600	E7
chr2	225523600	225523800	E16
chr2	225523800	225524000	E38
chr2	225524000	225524400	E42
chr2	225524400	225525400	E59
chr2	225525400	225525600	E41
chr2	225525600	225525800	E50
chr2	225525800	225526000	E41
chr2	225526000	225526200	E7
chr2	225526200	225526400	E6
chr2	225526400	225526600	E50
chr2	225526600	225526800	E5
chr2	225526800	225527000	E8
chr2	225527000	225527200	E7
chr2	225527200	225527400	E45
chr2	225527400	225528400	E82
chr2	225528400	225528600	E38
chr2	225528600	225528800	E82
chr2	225528800	225529400	E13
chr2	225529400	225529600	E6
chr2	225529600	225529800	E7
chr2	225529800	225530000	E8
chr2	225530000	225530200	E40
chr2	225530200	225530400	E9
chr2	225530400	225530600	E62
chr2	225530600	225530800	E61
chr2	225530800	225531200	E63
chr2	225531200	225531400	E64
chr2	225531400	225531600	E67
chr2	225531600	225532000	E64
chr2	225532000	225532200	E67
chr2	225532200	225532400	E85
chr2	225532400	225533000	E64
chr2	225533000	225533200	E63
chr2	225533200	225533400	E65
chr2	225533400	225533600	E66
chr2	225533600	225534000	E61
chr2	225534000	225534200	E66
chr2	225534200	225534400	E41
chr2	225534400	225534600	E50
chr2	225534600	225534800	E38
chr2	225534800	225535200	E82
chr2	225535200	225535400	E37
chr2	225535400	225536000	E13
chr2	225536000	225536200	E48
chr2	225536200	225537200	E74
chr2	225537200	225537400	E72
chr2	225537400	225538000	E74
chr2	225538000	225538200	E77
chr2	225538200	225538600	E74
chr2	225538600	225538800	E72
chr2	225538800	225539600	E74
chr2	225539600	225540000	E48
chr2	225540000	225540200	E74
chr2	225540200	225540400	E48
chr2	225540400	225541000	E74
chr2	225541000	225541200	E46
chr2	225541200	225542200	E74
chr2	225542200	225542400	E75
chr2	225542400	225542600	E49
chr2	225542600	225543000	E74
chr2	225543000	225543200	E48
chr2	225543200	225543400	E74
chr2	225543400	225543600	E77
chr2	225543600	225543800	E36
chr2	225543800	225544000	E7
chr2	225544000	225544400	E44
chr2	225544400	225544600	E5
chr2	225544600	225545200	E82
chr2	225545200	225545400	E77
chr2	225545400	225548200	E74
chr2	225548200	225548400	E72
chr2	225548400	225554600	E73
chr2	225554600	225554800	E79
chr2	225554800	225555200	E73
chr2	225555200	225555400	E47
chr2	225555400	225561600	E73
chr2	225561600	225561800	E46
chr2	225561800	225562200	E48
chr2	225562200	225562400	E38
chr2	225562400	225562600	E74
chr2	225562600	225562800	E46
chr2	225562800	225565800	E74
chr2	225565800	225566200	E72
chr2	225566200	225567400	E74
chr2	225567400	225567600	E46
chr2	225567600	225567800	E72
chr2	225567800	225568600	E74
chr2	225568600	225569000	E72
chr2	225569000	225574200	E74
chr2	225574200	225574400	E75
chr2	225574400	225575800	E74
chr2	225575800	225576000	E72
chr2	225576000	225577800	E74
chr2	225577800	225578000	E72
chr2	225578000	225580800	E74
chr2	225580800	225581000	E78
chr2	225581000	225581200	E82
chr2	225581200	225581400	E7
chr2	225581400	225581800	E82
chr2	225581800	225582000	E5
chr2	225582000	225582400	E82
chr2	225582400	225586800	E74
chr2	225586800	225587000	E46
chr2	225587000	225589800	E74
chr2	225589800	225590000	E49
chr2	225590000	225590200	E72
chr2	225590200	225593200	E74
chr2	225593200	225593400	E72
chr2	225593400	225593600	E74
chr2	225593600	225593800	E82
chr2	225593800	225594000	E7
chr2	225594000	225594200	E5
chr2	225594200	225594400	E50
chr2	225594400	225594600	E7
chr2	225594600	225594800	E44
chr2	225594800	225595000	E5
chr2	225595000	225595200	E7
chr2	225595200	225595400	E82
chr2	225595400	225595600	E6
chr2	225595600	225596600	E82
chr2	225596600	225596800	E45
chr2	225596800	225597800	E74
chr2	225597800	225598000	E72
chr2	225598000	225598600	E74
chr2	225598600	225598800	E72
chr2	225598800	225599000	E71
chr2	225599000	225599200	E74
chr2	225599200	225599400	E48
chr2	225599400	225599600	E74
chr2	225599600	225599800	E48
chr2	225599800	225600200	E45
chr2	225600200	225600400	E72
chr2	225600400	225605600	E74
chr2	225605600	225605800	E46
chr2	225605800	225606400	E74
chr2	225606400	225606600	E48
chr2	225606600	225606800	E7
chr2	225606800	225607000	E5
chr2	225607000	225607200	E4
chr2	225607200	225607400	E5
chr2	225607400	225607600	E8
chr2	225607600	225607800	E7
chr2	225607800	225608000	E48
chr2	225608000	225608200	E74
chr2	225608200	225608400	E72
chr2	225608400	225608600	E46
chr2	225608600	225608800	E74
chr2	225608800	225609000	E72
chr2	225609000	225609400	E74
chr2	225609400	225609600	E48
chr2	225609600	225609800	E74
chr2	225609800	225610000	E72
chr2	225610000	225610200	E46
chr2	225610200	225610400	E81
chr2	225610400	225614600	E74
chr2	225614600	225614800	E82
chr2	225614800	225615000	E13
chr2	225615000	225615800	E82
chr2	225615800	225616000	E13
chr2	225616000	225616400	E82
chr2	225616400	225616600	E68
chr2	225616600	225617200	E61
chr2	225617200	225617400	E64
chr2	225617400	225617600	E63
chr2	225617600	225617800	E62
chr2	225617800	225618200	E15
chr2	225618200	225618400	E16
chr2	225618400	225618600	E84
chr2	225618600	225618800	E16
chr2	225618800	225619000	E22
chr2	225619000	225619400	E68
chr2	225619400	225619600	E22
chr2	225619600	225620000	E57
chr2	225620000	225620200	E13
chr2	225620200	225620400	E38
chr2	225620400	225620600	E48
chr2	225620600	225622200	E74
chr2	225622200	225622400	E72
chr2	225622400	225625000	E74
chr2	225625000	225625200	E72
chr2	225625200	225627400	E74
chr2	225627400	225627600	E46
chr2	225627600	225628000	E74
chr2	225628000	225628200	E13
chr2	225628200	225628400	E8
chr2	225628400	225628600	E13
chr2	225628600	225628800	E41
chr2	225628800	225629000	E66
chr2	225629000	225629200	E63
chr2	225629200	225629400	E61
chr2	225629400	225629800	E65
chr2	225629800	225630200	E69
chr2	225630200	225630400	E62
chr2	225630400	225630600	E8
chr2	225630600	225630800	E13
chr2	225630800	225631000	E82
chr2	225631000	225631200	E38
chr2	225631200	225631400	E13
chr2	225631400	225631800	E82
chr2	225631800	225632400	E13
chr2	225632400	225632800	E82
chr2	225632800	225633200	E13
chr2	225633200	225633400	E38
chr2	225633400	225633600	E35
chr2	225633600	225633800	E40
chr2	225633800	225634000	E41
chr2	225634000	225634200	E66
chr2	225634200	225634400	E34
chr2	225634400	225634800	E66
chr2	225634800	225635200	E41
chr2	225635200	225635400	E34
chr2	225635400	225635600	E35
chr2	225635600	225635800	E55
chr2	225635800	225636000	E37
chr2	225636000	225636200	E55
chr2	225636200	225636400	E48
chr2	225636400	225636600	E74
chr2	225636600	225636800	E48
chr2	225636800	225637000	E13
chr2	225637000	225641600	E74
chr2	225641600	225641800	E13
chr2	225641800	225642800	E82
chr2	225642800	225643000	E13
chr2	225643000	225643200	E9
chr2	225643200	225643600	E82
chr2	225643600	225643800	E13
chr2	225643800	225645600	E82
chr2	225645600	225645800	E7
chr2	225645800	225646000	E9
chr2	225646000	225646200	E3
chr2	225646200	225646400	E9
chr2	225646400	225646600	E3
chr2	225646600	225646800	E9
chr2	225646800	225647000	E8
chr2	225647000	225647200	E82
chr2	225647200	225647400	E13
chr2	225647400	225648000	E82
chr2	225648000	225648200	E44
chr2	225648200	225651200	E74
chr2	225651200	225651400	E77
chr2	225651400	225651800	E82
chr2	225651800	225653800	E74
chr2	225653800	225654000	E13
chr2	225654000	225655600	E74
chr2	225655600	225655800	E48
chr2	225655800	225657200	E74
chr2	225657200	225657400	E48
chr2	225657400	225658600	E74
chr2	225658600	225658800	E81
chr2	225658800	225659600	E74
chr2	225659600	225659800	E72
chr2	225659800	225660800	E74
chr2	225660800	225661000	E46
chr2	225661000	225662000	E74
chr2	225662000	225662200	E48
chr2	225662200	225665400	E74
chr2	225665400	225665600	E48
chr2	225665600	225667200	E74
chr2	225667200	225667400	E72
chr2	225667400	225668600	E74
chr2	225668600	225668800	E72
chr2	225668800	225672000	E74
chr2	225672000	225672400	E72
chr2	225672400	225673400	E74
chr2	225673400	225673600	E72
chr2	225673600	225680400	E73
chr2	225680400	225680600	E46
chr2	225680600	225680800	E72
chr2	225680800	225682400	E74
chr2	225682400	225682600	E72
chr2	225682600	225684200	E74
chr2	225684200	225684400	E72
chr2	225684400	225684600	E71
chr2	225684600	225684800	E13
chr2	225684800	225688400	E74
chr2	225688400	225688600	E46
chr2	225688600	225690800	E74
chr2	225690800	225691000	E75
chr2	225691000	225707400	E73
chr2	225707400	225707600	E46
chr2	225707600	225709200	E74
chr2	225709200	225709400	E81
chr2	225709400	225711400	E74
chr2	225711400	225711600	E72
chr2	225711600	225712600	E74
chr2	225712600	225712800	E72
chr2	225712800	225713400	E74
chr2	225713400	225713600	E45
chr2	225713600	225713800	E38
chr2	225713800	225714000	E36
chr2	225714000	225714200	E37
chr2	225714200	225714400	E36
chr2	225714400	225714800	E52
chr2	225714800	225715400	E53
chr2	225715400	225715600	E37
chr2	225715600	225715800	E55
chr2	225715800	225716800	E74
chr2	225716800	225717000	E77
chr2	225717000	225717200	E74
chr2	225717200	225717400	E72
chr2	225717400	225719600	E74
chr2	225719600	225719800	E46
chr2	225719800	225721400	E74
chr2	225721400	225723600	E82
chr2	225723600	225723800	E13
chr2	225723800	225725200	E82
chr2	225725200	225725600	E83
chr2	225725600	225725800	E12
chr2	225725800	225726200	E82
chr2	225726200	225728400	E74
chr2	225728400	225728600	E71
chr2	225728600	225730000	E74
chr2	225730000	225730200	E48
chr2	225730200	225730400	E13
chr2	225730400	225731200	E74
chr2	225731200	225731400	E45
chr2	225731400	225733000	E82
chr2	225733000	225733200	E13
chr2	225733200	225735200	E74
chr2	225735200	225735400	E72
chr2	225735400	225738200	E74
chr2	225738200	225738400	E72
chr2	225738400	225738800	E74
chr2	225738800	225739600	E82
chr2	225739600	225739800	E16
chr2	225739800	225740000	E39
chr2	225740000	225740200	E68
chr2	225740200	225740400	E61
chr2	225740400	225740600	E63
chr2	225740600	225740800	E60
chr2	225740800	225741000	E59
chr2	225741000	225741400	E62
chr2	225741400	225741600	E68
chr2	225741600	225741800	E41
chr2	225741800	225742200	E57
chr2	225742200	225742400	E82
chr2	225742400	225742600	E48
chr2	225742600	225742800	E46
chr2	225742800	225743000	E80
chr2	225743000	225743400	E74
chr2	225743400	225743600	E75
chr2	225743600	225746000	E74
chr2	225746000	225746200	E13
chr2	225746200	225746400	E82
chr2	225746400	225746800	E13
chr2	225746800	225747000	E12
chr2	225747000	225747200	E13
chr2	225747200	225747400	E82
chr2	225747400	225747600	E7
chr2	225747600	225747800	E12
chr2	225747800	225748000	E8
chr2	225748000	225748800	E82
chr2	225748800	225749000	E13
chr2	225749000	225749200	E82
chr2	225749200	225749400	E6
chr2	225749400	225750000	E82
chr2	225750000	225750200	E48
chr2	225750200	225750600	E38
chr2	225750600	225751000	E59
chr2	225751000	225751200	E33
chr2	225751200	225751600	E42
chr2	225751600	225751800	E59
chr2	225751800	225752200	E52
chr2	225752200	225752400	E35
chr2	225752400	225752600	E55
chr2	225752600	225752800	E35
chr2	225752800	225753000	E13
chr2	225753000	225754400	E82
chr2	225754400	225755000	E84
chr2	225755000	225755200	E54
chr2	225755200	225756600	E74
chr2	225756600	225756800	E13
chr2	225756800	225757000	E82
chr2	225757000	225757200	E31
chr2	225757200	225757400	E57
chr2	225757400	225757600	E15
chr2	225757600	225758000	E14
chr2	225758000	225758200	E69
chr2	225758200	225758400	E64
chr2	225758400	225758600	E67
chr2	225758600	225759200	E85
chr2	225759200	225759400	E67
chr2	225759400	225760000	E85
chr2	225760000	225760400	E64
chr2	225760400	225760600	E60
chr2	225760600	225761200	E69
chr2	225761200	225761800	E14
chr2	225761800	225762200	E15
chr2	225762200	225762400	E39
chr2	225762400	225762600	E84
chr2	225762600	225762800	E55
chr2	225762800	225763000	E38
chr2	225763000	225763400	E74
chr2	225763400	225763600	E48
chr2	225763600	225766000	E74
chr2	225766000	225766200	E13
chr2	225766200	225766600	E82
chr2	225766600	225767400	E74
chr2	225767400	225767600	E44
chr2	225767600	225767800	E7
chr2	225767800	225768000	E16
chr2	225768000	225768200	E25
chr2	225768200	225768400	E16
chr2	225768400	225769000	E84
chr2	225769000	225769200	E25
chr2	225769200	225769600	E84
chr2	225769600	225769800	E74
chr2	225769800	225770000	E46
chr2	225770000	225771000	E74
chr2	225771000	225771200	E13
chr2	225771200	225772000	E82
chr2	225772000	225772200	E7
chr2	225772200	225772800	E82
chr2	225772800	225773000	E7
chr2	225773000	225773600	E82
chr2	225773600	225773800	E13
chr2	225773800	225774000	E82
chr2	225774000	225774400	E83
chr2	225774400	225774600	E16
chr2	225774600	225774800	E39
chr2	225774800	225775000	E40
chr2	225775000	225775200	E41
chr2	225775200	225775400	E57
chr2	225775400	225775600	E16
chr2	225775600	225775800	E13
chr2	225775800	225776000	E82
chr2	225776000	225776200	E13
chr2	225776200	225776800	E82
chr2	225776800	225777000	E13
chr2	225777000	225778400	E82
chr2	225778400	225780000	E74
chr2	225780000	225780200	E48
chr2	225780200	225781000	E74
chr2	225781000	225781200	E46
chr2	225781200	225782400	E74
chr2	225782400	225782600	E25
chr2	225782600	225782800	E48
chr2	225782800	225785000	E74
chr2	225785000	225785200	E48
chr2	225785200	225785400	E56
chr2	225785400	225785600	E13
chr2	225785600	225785800	E12
chr2	225785800	225786000	E9
chr2	225786000	225786200	E2
chr2	225786200	225786400	E65
chr2	225786400	225786600	E64
chr2	225786600	225786800	E67
chr2	225786800	225787000	E64
chr2	225787000	225787200	E69
chr2	225787200	225787600	E64
chr2	225787600	225787800	E63
chr2	225787800	225788000	E64
chr2	225788000	225788200	E2
chr2	225788200	225788400	E65
chr2	225788400	225788600	E2
chr2	225788600	225788800	E10
chr2	225788800	225789000	E12
chr2	225789000	225789200	E2
chr2	225789200	225789600	E1
chr2	225789600	225790000	E67
chr2	225790000	225790400	E85
chr2	225790400	225790600	E63
chr2	225790600	225790800	E64
chr2	225790800	225791200	E67
chr2	225791200	225791600	E64
chr2	225791600	225791800	E63
chr2	225791800	225792400	E65
chr2	225792400	225792800	E66
chr2	225792800	225793000	E9
chr2	225793000	225793200	E70
chr2	225793200	225793400	E31
chr2	225793400	225793600	E40
chr2	225793600	225794000	E12
chr2	225794000	225794200	E13
chr2	225794200	225794400	E8
chr2	225794400	225794600	E4
chr2	225794600	225795000	E66
chr2	225795000	225795200	E69
chr2	225795200	225795400	E67
chr2	225795400	225795600	E1
chr2	225795600	225796200	E2
chr2	225796200	225796400	E9
chr2	225796400	225797000	E12
chr2	225797000	225797200	E13
chr2	225797200	225797400	E12
chr2	225797400	225797600	E13
chr2	225797600	225797800	E12
chr2	225797800	225798000	E11
chr2	225798000	225798200	E10
chr2	225798200	225798400	E11
chr2	225798400	225798800	E68
chr2	225798800	225799000	E44
chr2	225799000	225799600	E82
chr2	225799600	225799800	E13
chr2	225799800	225800000	E25
chr2	225800000	225800200	E56
chr2	225800200	225800400	E7
chr2	225800400	225800800	E82
chr2	225800800	225801400	E13
chr2	225801400	225801600	E14
chr2	225801600	225801800	E70
chr2	225801800	225802000	E64
chr2	225802000	225802200	E67
chr2	225802200	225802800	E85
chr2	225802800	225803000	E20
chr2	225803000	225804000	E85
chr2	225804000	225804200	E63
chr2	225804200	225804400	E65
chr2	225804400	225804600	E69
chr2	225804600	225804800	E15
chr2	225804800	225805000	E68
chr2	225805000	225805200	E57
chr2	225805200	225805400	E41
chr2	225805400	225805600	E57
chr2	225805600	225805800	E39
chr2	225805800	225806000	E57
chr2	225806000	225806400	E62
chr2	225806400	225806600	E60
chr2	225806600	225806800	E43
chr2	225806800	225807000	E60
chr2	225807000	225807200	E61
chr2	225807200	225807600	E43
chr2	225807600	225807800	E59
chr2	225807800	225808000	E60
chr2	225808000	225808200	E64
chr2	225808200	225808400	E67
chr2	225808400	225809600	E85
chr2	225809600	225810000	E20
chr2	225810000	225810200	E85
chr2	225810200	225811200	E20
chr2	225811200	225811600	E85
chr2	225811600	225811800	E19
chr2	225811800	225812200	E85
chr2	225812200	225812600	E67
chr2	225812600	225813000	E64
chr2	225813000	225813200	E63
chr2	225813200	225813400	E64
chr2	225813400	225813600	E63
chr2	225813600	225813800	E60
chr2	225813800	225814000	E67
chr2	225814000	225814400	E69
chr2	225814400	225814600	E15
chr2	225814600	225814800	E56
chr2	225814800	225815000	E15
chr2	225815000	225815200	E68
chr2	225815200	225815400	E14
chr2	225815400	225815800	E62
chr2	225815800	225816000	E60
chr2	225816000	225816200	E63
chr2	225816200	225816400	E64
chr2	225816400	225816600	E67
chr2	225816600	225817000	E85
chr2	225817000	225817200	E67
chr2	225817200	225817400	E63
chr2	225817400	225817600	E59
chr2	225817600	225817800	E64
chr2	225817800	225818000	E63
chr2	225818000	225818400	E64
chr2	225818400	225819400	E63
chr2	225819400	225819600	E64
chr2	225819600	225819800	E67
chr2	225819800	225820000	E17
chr2	225820000	225820400	E64
chr2	225820400	225820800	E65
chr2	225820800	225821200	E66
chr2	225821200	225821400	E40
chr2	225821400	225821600	E59
chr2	225821600	225822000	E63
chr2	225822000	225822200	E67
chr2	225822200	225822400	E85
chr2	225822400	225822600	E19
chr2	225822600	225823000	E85
chr2	225823000	225823200	E67
chr2	225823200	225823400	E63
chr2	225823400	225823600	E61
chr2	225823600	225823800	E59
chr2	225823800	225824000	E58
chr2	225824000	225824200	E42
chr2	225824200	225824600	E43
chr2	225824600	225824800	E59
chr2	225824800	225825200	E61
chr2	225825200	225825800	E42
chr2	225825800	225826000	E34
chr2	225826000	225826200	E44
chr2	225826200	225826400	E50
chr2	225826400	225826600	E7
chr2	225826600	225826800	E13
chr2	225826800	225827000	E6
chr2	225827000	225827200	E7
chr2	225827200	225832400	E82
chr2	225832400	225832600	E13
chr2	225832600	225832800	E16
chr2	225832800	225833000	E40
chr2	225833000	225833600	E43
chr2	225833600	225833800	E51
chr2	225833800	225834000	E43
chr2	225834000	225834200	E51
chr2	225834200	225834600	E67
chr2	225834600	225834800	E85
chr2	225834800	225835200	E67
chr2	225835200	225835600	E51
chr2	225835600	225835800	E60
chr2	225835800	225836000	E33
chr2	225836000	225836400	E34
chr2	225836400	225836600	E39
chr2	225836600	225836800	E48
chr2	225836800	225837000	E13
chr2	225837000	225837200	E82
chr2	225837200	225837400	E13
chr2	225837400	225837600	E7
chr2	225837600	225838000	E83
chr2	225838000	225838200	E22
chr2	225838200	225838400	E16
chr2	225838400	225838600	E83
chr2	225838600	225838800	E39
chr2	225838800	225839200	E83
chr2	225839200	225841000	E82
chr2	225841000	225841400	E16
chr2	225841400	225841600	E57
chr2	225841600	225841800	E70
chr2	225841800	225842000	E22
chr2	225842000	225842200	E57
chr2	225842200	225842600	E22
chr2	225842600	225842800	E83
chr2	225842800	225843000	E82
chr2	225843000	225843200	E56
chr2	225843200	225843400	E13
chr2	225843400	225843600	E82
chr2	225843600	225843800	E7
chr2	225843800	225844000	E82
chr2	225844000	225844200	E6
chr2	225844200	225844400	E7
chr2	225844400	225846800	E82
chr2	225846800	225847200	E84
chr2	225847200	225847400	E16
chr2	225847400	225847800	E22
chr2	225847800	225848000	E17
chr2	225848000	225848200	E67
chr2	225848200	225848400	E17
chr2	225848400	225848600	E51
chr2	225848600	225848800	E18
chr2	225848800	225849000	E62
chr2	225849000	225849200	E22
chr2	225849200	225849400	E70
chr2	225849400	225849600	E43
chr2	225849600	225849800	E66
chr2	225849800	225850000	E3
chr2	225850000	225850200	E9
chr2	225850200	225850400	E8
chr2	225850400	225850800	E25
chr2	225850800	225851000	E7
chr2	225851000	225851200	E12
chr2	225851200	225851600	E83
chr2	225851600	225852000	E16
chr2	225852000	225852800	E82
chr2	225852800	225853000	E13
chr2	225853000	225854600	E82
chr2	225854600	225854800	E7
chr2	225854800	225857200	E82
chr2	225857200	225858600	E74
chr2	225858600	225859200	E82
chr2	225859200	225859600	E83
chr2	225859600	225859800	E77
chr2	225859800	225861000	E74
chr2	225861000	225861200	E72
chr2	225861200	225861400	E25
chr2	225861400	225861800	E82
chr2	225861800	225862000	E45
chr2	225862000	225862200	E72
chr2	225862200	225863600	E74
chr2	225863600	225864000	E72
chr2	225864000	225864200	E74
chr2	225864200	225864400	E13
chr2	225864400	225864800	E82
chr2	225864800	225865000	E13
chr2	225865000	225865400	E82
chr2	225865400	225865600	E13
chr2	225865600	225866200	E82
chr2	225866200	225866400	E8
chr2	225866400	225866600	E11
chr2	225866600	225866800	E69
chr2	225866800	225867000	E12
chr2	225867000	225867200	E3
chr2	225867200	225867400	E66
chr2	225867400	225867600	E50
chr2	225867600	225867800	E41
chr2	225867800	225868000	E2
chr2	225868000	225868200	E41
chr2	225868200	225868400	E13
chr2	225868400	225868800	E82
chr2	225868800	225869000	E8
chr2	225869000	225869200	E11
chr2	225869200	225869400	E12
chr2	225869400	225869600	E9
chr2	225869600	225869800	E11
chr2	225869800	225870200	E12
chr2	225870200	225870600	E82
chr2	225870600	225870800	E25
chr2	225870800	225871000	E7
chr2	225871000	225871200	E9
chr2	225871200	225872000	E22
chr2	225872000	225872200	E8
chr2	225872200	225872400	E7
chr2	225872400	225872600	E6
chr2	225872600	225872800	E8
chr2	225872800	225873200	E41
chr2	225873200	225873400	E33
chr2	225873400	225873800	E43
chr2	225873800	225874000	E30
chr2	225874000	225874200	E33
chr2	225874200	225874400	E51
chr2	225874400	225874800	E41
chr2	225874800	225875000	E66
chr2	225875000	225875200	E11
chr2	225875200	225875400	E8
chr2	225875400	225875600	E82
chr2	225875600	225875800	E6
chr2	225875800	225876200	E82
chr2	225876200	225876400	E25
chr2	225876400	225877400	E82
chr2	225877400	225877600	E7
chr2	225877600	225878000	E82
chr2	225878000	225878200	E23
chr2	225878200	225878400	E16
chr2	225878400	225879200	E22
chr2	225879200	225879400	E52
chr2	225879400	225879600	E84
chr2	225879600	225879800	E31
chr2	225879800	225880000	E25
chr2	225880000	225880200	E31
chr2	225880200	225881800	E82
chr2	225881800	225882000	E25
chr2	225882000	225882200	E83
chr2	225882200	225882400	E12
chr2	225882400	225882600	E13
chr2	225882600	225882800	E82
chr2	225882800	225883200	E6
chr2	225883200	225883400	E82
chr2	225883400	225887800	E74
chr2	225887800	225888000	E48
chr2	225888000	225890200	E74
chr2	225890200	225890600	E13
chr2	225890600	225890800	E8
chr2	225890800	225891200	E3
chr2	225891200	225891600	E5
chr2	225891600	225891800	E23
chr2	225891800	225892000	E82
chr2	225892000	225892200	E13
chr2	225892200	225892600	E8
chr2	225892600	225892800	E4
chr2	225892800	225893000	E7
chr2	225893000	225893200	E5
chr2	225893200	225893400	E6
chr2	225893400	225893800	E82
chr2	225893800	225894200	E8
chr2	225894200	225894400	E6
chr2	225894400	225894600	E8
chr2	225894600	225894800	E9
chr2	225894800	225895000	E4
chr2	225895000	225895200	E8
chr2	225895200	225895400	E5
chr2	225895400	225895800	E7
chr2	225895800	225896000	E8
chr2	225896000	225896200	E23
chr2	225896200	225896600	E13
chr2	225896600	225897400	E12
chr2	225897400	225897600	E13
chr2	225897600	225897800	E22
chr2	225897800	225898000	E34
chr2	225898000	225898200	E5
chr2	225898200	225898400	E82
chr2	225898400	225898800	E25
chr2	225898800	225899200	E83
chr2	225899200	225900400	E82
chr2	225900400	225900600	E38
chr2	225900600	225900800	E16
chr2	225900800	225901200	E83
chr2	225901200	225901600	E22
chr2	225901600	225901800	E18
chr2	225901800	225902000	E17
chr2	225902000	225902200	E85
chr2	225902200	225902400	E20
chr2	225902400	225902800	E85
chr2	225902800	225903400	E19
chr2	225903400	225903600	E20
chr2	225903600	225904000	E85
chr2	225904000	225904400	E67
chr2	225904400	225905400	E85
chr2	225905400	225905600	E20
chr2	225905600	225905800	E85
chr2	225905800	225907400	E19
chr2	225907400	225907600	E20
chr2	225907600	225907800	E85
chr2	225907800	225908000	E24
chr2	225908000	225908200	E25
chr2	225908200	225908400	E7
chr2	225908400	225908600	E13
chr2	225908600	225912600	E74
chr2	225912600	225912800	E36
chr2	225912800	225913000	E48
chr2	225913000	225914200	E74
chr2	225914200	225914400	E72
chr2	225914400	225915400	E74
chr2	225915400	225915800	E55
chr2	225915800	225916000	E38
chr2	225916000	225916200	E55
chr2	225916200	225916400	E37
chr2	225916400	225916600	E25
chr2	225916600	225917000	E82
chr2	225917000	225917200	E38
chr2	225917200	225917400	E39
chr2	225917400	225917600	E16
chr2	225917600	225917800	E39
chr2	225917800	225918000	E40
chr2	225918000	225918200	E37
chr2	225918200	225918800	E48
chr2	225918800	225919600	E74
chr2	225919600	225919800	E46
chr2	225919800	225920200	E74
chr2	225920200	225920400	E13
chr2	225920400	225928200	E74
chr2	225928200	225928600	E55
chr2	225928600	225929000	E53
chr2	225929000	225929200	E36
chr2	225929200	225929400	E55
chr2	225929400	225929600	E37
chr2	225929600	225929800	E53
chr2	225929800	225930000	E54
chr2	225930000	225930400	E55
chr2	225930400	225930600	E54
chr2	225930600	225930800	E31
chr2	225930800	225931000	E53
chr2	225931000	225931200	E32
chr2	225931200	225931400	E54
chr2	225931400	225931600	E55
chr2	225931600	225931800	E48
chr2	225931800	225938400	E74
chr2	225938400	225938600	E44
chr2	225938600	225938800	E48
chr2	225938800	225945800	E74
chr2	225945800	225946000	E72
chr2	225946000	225946800	E74
chr2	225946800	225947000	E48
chr2	225947000	225948600	E74
chr2	225948600	225948800	E25
chr2	225948800	225955000	E74
chr2	225955000	225955200	E13
chr2	225955200	225962000	E74
chr2	225962000	225962200	E78
chr2	225962200	225965200	E73
chr2	225965200	225965400	E47
chr2	225965400	225967200	E73
chr2	225967200	225967400	E47
chr2	225967400	225973600	E73
chr2	225973600	225976000	E74
chr2	225976000	225976200	E72
chr2	225976200	225976400	E74
chr2	225976400	225977000	E37
chr2	225977000	225977200	E30
chr2	225977200	225977400	E32
chr2	225977400	225977600	E23
chr2	225977600	225977800	E25
chr2	225977800	225978000	E48
chr2	225978000	225979000	E74
chr2	225979000	225979200	E71
chr2	225979200	225980800	E74
chr2	225980800	225981000	E82
chr2	225981000	225981600	E83
chr2	225981600	225982000	E82
chr2	225982000	225982200	E83
chr2	225982200	225982400	E12
chr2	225982400	225982600	E83
chr2	225982600	225982800	E82
chr2	225982800	225987000	E74
chr2	225987000	225987200	E25
chr2	225987200	225987400	E73
chr2	225987400	225992000	E74
chr2	225992000	225992200	E73
chr2	225992200	225992400	E47
chr2	225992400	225997200	E73
chr2	225997200	225997600	E74
chr2	225997600	225997800	E72
chr2	225997800	225998000	E74
chr2	225998000	225998200	E80
chr2	225998200	226000000	E74
chr2	226000000	226000200	E75
chr2	226000200	226003800	E74
chr2	226003800	226004000	E72
chr2	226004000	226007200	E74
chr2	226007200	226007600	E72
chr2	226007600	226008600	E74
chr2	226008600	226021600	E73
chr2	226021600	226021800	E72
chr2	226021800	226022400	E74
chr2	226022400	226022600	E45
chr2	226022600	226023800	E74
chr2	226023800	226024000	E72
chr2	226024000	226024800	E74
chr2	226024800	226025000	E72
chr2	226025000	226025800	E74
chr2	226025800	226026000	E81
chr2	226026000	226030200	E74
chr2	226030200	226030400	E72
chr2	226030400	226033400	E74
chr2	226033400	226033600	E72
chr2	226033600	226035200	E74
chr2	226035200	226035400	E48
chr2	226035400	226036800	E74
chr2	226036800	226037000	E80
chr2	226037000	226037400	E74
chr2	226037400	226037600	E72
chr2	226037600	226037800	E74
chr2	226037800	226038000	E72
chr2	226038000	226038600	E74
chr2	226038600	226038800	E76
chr2	226038800	226039000	E78
chr2	226039000	226040200	E74
chr2	226040200	226040400	E46
chr2	226040400	226045800	E74
chr2	226045800	226046000	E72
chr2	226046000	226048200	E74
chr2	226048200	226048400	E44
chr2	226048400	226049400	E82
chr2	226049400	226049600	E7
chr2	226049600	226050000	E82
chr2	226050000	226050200	E6
chr2	226050200	226052000	E82
chr2	226052000	226052200	E44
chr2	226052200	226052400	E74
chr2	226052400	226052600	E48
chr2	226052600	226052800	E74
chr2	226052800	226053000	E72
chr2	226053000	226065200	E73
chr2	226065200	226065400	E47
chr2	226065400	226069800	E73
chr2	226069800	226070000	E72
chr2	226070000	226071000	E74
chr2	226071000	226071200	E82
chr2	226071200	226071400	E6
chr2	226071400	226071600	E82
chr2	226071600	226071800	E7
chr2	226071800	226072000	E83
chr2	226072000	226072200	E23
chr2	226072200	226072600	E83
chr2	226072600	226072800	E5
chr2	226072800	226073000	E13
chr2	226073000	226073200	E7
chr2	226073200	226073400	E82
chr2	226073400	226074600	E74
chr2	226074600	226074800	E45
chr2	226074800	226077200	E74
chr2	226077200	226077400	E72
chr2	226077400	226077600	E74
chr2	226077600	226077800	E72
chr2	226077800	226083600	E73
chr2	226083600	226083800	E47
chr2	226083800	226091400	E73
chr2	226091400	226091600	E25
chr2	226091600	226092200	E82
chr2	226092200	226093800	E74
chr2	226093800	226094000	E48
chr2	226094000	226094400	E82
chr2	226094400	226094600	E38
chr2	226094600	226095200	E25
chr2	226095200	226095400	E82
chr2	226095400	226095600	E7
chr2	226095600	226099000	E74
chr2	226099000	226099200	E48
chr2	226099200	226100000	E82
chr2	226100000	226100200	E6
chr2	226100200	226100600	E82
chr2	226100600	226100800	E13
chr2	226100800	226101000	E12
chr2	226101000	226101200	E9
chr2	226101200	226101400	E7
chr2	226101400	226101600	E4
chr2	226101600	226101800	E13
chr2	226101800	226102000	E7
chr2	226102000	226102200	E13
chr2	226102200	226102800	E82
chr2	226102800	226104600	E74
chr2	226104600	226104800	E46
chr2	226104800	226118800	E73
chr2	226118800	226119200	E25
chr2	226119200	226121000	E74
chr2	226121000	226121200	E48
chr2	226121200	226123600	E73
chr2	226123600	226123800	E47
chr2	226123800	226132800	E73
chr2	226132800	226133000	E46
chr2	226133000	226133400	E74
chr2	226133400	226133600	E45
chr2	226133600	226134200	E74
chr2	226134200	226134600	E12
chr2	226134600	226134800	E13
chr2	226134800	226135000	E11
chr2	226135000	226135200	E10
chr2	226135200	226135400	E66
chr2	226135400	226135800	E3
chr2	226135800	226136000	E65
chr2	226136000	226136200	E1
chr2	226136200	226136600	E3
chr2	226136600	226136800	E11
chr2	226136800	226137000	E12
chr2	226137000	226137400	E13
chr2	226137400	226137800	E82
chr2	226137800	226138000	E13
chr2	226138000	226138400	E12
chr2	226138400	226139000	E11
chr2	226139000	226139200	E10
chr2	226139200	226139400	E2
chr2	226139400	226139600	E65
chr2	226139600	226139800	E1
chr2	226139800	226140000	E65
chr2	226140000	226140200	E2
chr2	226140200	226140600	E1
chr2	226140600	226140800	E67
chr2	226140800	226141000	E1
chr2	226141000	226141200	E70
chr2	226141200	226141400	E1
chr2	226141400	226141800	E17
chr2	226141800	226142000	E11
chr2	226142000	226142400	E9
chr2	226142400	226142600	E12
chr2	226142600	226143000	E82
chr2	226143000	226143200	E13
chr2	226143200	226143400	E12
chr2	226143400	226143600	E13
chr2	226143600	226143800	E7
chr2	226143800	226144600	E82
chr2	226144600	226144800	E13
chr2	226144800	226146000	E82
chr2	226146000	226148000	E74
chr2	226148000	226148200	E72
chr2	226148200	226161400	E73
chr2	226161400	226161800	E72
chr2	226161800	226163200	E74
chr2	226163200	226163400	E72
chr2	226163400	226163600	E74
chr2	226163600	226163800	E45
chr2	226163800	226165800	E74
chr2	226165800	226166000	E72
chr2	226166000	226166200	E74
chr2	226166200	226166400	E48
chr2	226166400	226167400	E74
chr2	226167400	226167600	E45
chr2	226167600	226177200	E73
chr2	226177200	226177400	E72
chr2	226177400	226180600	E74
chr2	226180600	226180800	E71
chr2	226180800	226186200	E74
chr2	226186200	226186600	E72
chr2	226186600	226193800	E73
chr2	226193800	226194000	E47
chr2	226194000	226203200	E73
chr2	226203200	226203400	E46
chr2	226203400	226204400	E74
chr2	226204400	226204600	E72
chr2	226204600	226205400	E74
chr2	226205400	226205600	E72
chr2	226205600	226206600	E74
chr2	226206600	226206800	E71
chr2	226206800	226208000	E74
chr2	226208000	226208200	E72
chr2	226208200	226209800	E74
chr2	226209800	226210000	E72
chr2	226210000	226212000	E74
chr2	226212000	226213600	E73
chr2	226213600	226214000	E74
chr2	226214000	226214200	E73
chr2	226214200	226216200	E74
chr2	226216200	226216400	E72
chr2	226216400	226217200	E74
chr2	226217200	226217400	E72
chr2	226217400	226222600	E74
chr2	226222600	226222800	E46
chr2	226222800	226223600	E74
chr2	226223600	226223800	E46
chr2	226223800	226233600	E73
chr2	226233600	226233800	E72
chr2	226233800	226235200	E73
chr2	226235200	226235400	E47
chr2	226235400	226246200	E73
chr2	226246200	226246400	E72
chr2	226246400	226246600	E74
chr2	226246600	226247000	E72
chr2	226247000	226256200	E73
chr2	226256200	226256400	E71
chr2	226256400	226265200	E73
chr2	226265200	226265400	E72
chr2	226265400	226268200	E74
chr2	226268200	226268400	E72
chr2	226268400	226268800	E74
chr2	226268800	226269000	E72
chr2	226269000	226274600	E74
chr2	226274600	226274800	E45
chr2	226274800	226275400	E74
chr2	226275400	226275600	E48
chr2	226275600	226275800	E77
chr2	226275800	226279200	E74
chr2	226279200	226279400	E78
chr2	226279400	226279600	E74
chr2	226279600	226279800	E72
chr2	226279800	226294000	E73
chr2	226294000	226294200	E72
chr2	226294200	226296400	E74
chr2	226296400	226296600	E80
chr2	226296600	226296800	E74
chr2	226296800	226297000	E72
chr2	226297000	226301600	E74
chr2	226301600	226302000	E38
chr2	226302000	226302600	E82
chr2	226302600	226302800	E44
chr2	226302800	226303400	E74
chr2	226303400	226303600	E72
chr2	226303600	226313800	E73
chr2	226313800	226314000	E71
chr2	226314000	226314800	E74
chr2	226314800	226315000	E48
chr2	226315000	226316200	E74
chr2	226316200	226316400	E72
chr2	226316400	226316800	E74
chr2	226316800	226317000	E48
chr2	226317000	226317400	E74
chr2	226317400	226317600	E46
chr2	226317600	226323200	E74
chr2	226323200	226323600	E48
chr2	226323600	226323800	E25
chr2	226323800	226324000	E48
chr2	226324000	226327600	E74
chr2	226327600	226328800	E82
chr2	226328800	226329000	E6
chr2	226329000	226329200	E5
chr2	226329200	226329400	E9
chr2	226329400	226329600	E27
chr2	226329600	226329800	E22
chr2	226329800	226330000	E11
chr2	226330000	226330200	E12
chr2	226330200	226330800	E82
chr2	226330800	226333400	E74
chr2	226333400	226333600	E13
chr2	226333600	226335000	E74
chr2	226335000	226335200	E46
chr2	226335200	226337200	E74
chr2	226337200	226337400	E80
chr2	226337400	226340400	E74
chr2	226340400	226340600	E72
chr2	226340600	226343600	E73
chr2	226343600	226343800	E47
chr2	226343800	226349200	E73
chr2	226349200	226349400	E72
chr2	226349400	226353400	E74
chr2	226353400	226353600	E72
chr2	226353600	226353800	E74
chr2	226353800	226354000	E46
chr2	226354000	226361200	E74
chr2	226361200	226361400	E76
chr2	226361400	226365000	E74
chr2	226365000	226365200	E46
chr2	226365200	226372000	E73
chr2	226372000	226372200	E47
chr2	226372200	226373000	E73
chr2	226373000	226373200	E47
chr2	226373200	226382200	E73
chr2	226382200	226382400	E49
chr2	226382400	226390200	E73
chr2	226390200	226390400	E47
chr2	226390400	226392200	E73
chr2	226392200	226392400	E72
chr2	226392400	226398200	E73
chr2	226398200	226398400	E72
chr2	226398400	226407800	E73
chr2	226407800	226408000	E47
chr2	226408000	226413800	E73
chr2	226413800	226414000	E47
chr2	226414000	226420200	E73
chr2	226420200	226420400	E47
chr2	226420400	226425600	E73
chr2	226425600	226425800	E72
chr2	226425800	226426800	E74
chr2	226426800	226427000	E46
chr2	226427000	226427200	E74
chr2	226427200	226427400	E72
chr2	226427400	226431600	E74
chr2	226431600	226431800	E72
chr2	226431800	226432000	E74
chr2	226432000	226432200	E72
chr2	226432200	226432400	E44
chr2	226432400	226432600	E48
chr2	226432600	226438200	E74
chr2	226438200	226438400	E72
chr2	226438400	226438600	E74
chr2	226438600	226439000	E82
chr2	226439000	226439200	E13
chr2	226439200	226439400	E82
chr2	226439400	226439600	E6
chr2	226439600	226439800	E82
chr2	226439800	226440000	E46
chr2	226440000	226441400	E74
chr2	226441400	226441600	E48
chr2	226441600	226442000	E74
chr2	226442000	226442200	E72
chr2	226442200	226447600	E73
chr2	226447600	226447800	E72
chr2	226447800	226448800	E73
chr2	226448800	226449000	E47
chr2	226449000	226456600	E73
chr2	226456600	226456800	E46
chr2	226456800	226463600	E73
chr2	226463600	226463800	E46
chr2	226463800	226464200	E74
chr2	226464200	226465000	E72
chr2	226465000	226465400	E74
chr2	226465400	226465600	E80
chr2	226465600	226466600	E74
chr2	226466600	226466800	E78
chr2	226466800	226467200	E74
chr2	226467200	226467400	E46
chr2	226467400	226467600	E74
chr2	226467600	226467800	E72
chr2	226467800	226470800	E74
chr2	226470800	226471000	E71
chr2	226471000	226472800	E74
chr2	226472800	226473000	E72
chr2	226473000	226478400	E74
chr2	226478400	226478600	E48
chr2	226478600	226481800	E74
chr2	226481800	226482000	E72
chr2	226482000	226484800	E74
chr2	226484800	226485000	E46
chr2	226485000	226486400	E74
chr2	226486400	226486600	E46
chr2	226486600	226486800	E78
chr2	226486800	226487200	E74
chr2	226487200	226487400	E71
chr2	226487400	226488000	E74
chr2	226488000	226488200	E46
chr2	226488200	226488600	E73
chr2	226488600	226488800	E47
chr2	226488800	226500400	E73
chr2	226500400	226500600	E72
chr2	226500600	226501600	E74
chr2	226501600	226501800	E46
chr2	226501800	226502000	E13
chr2	226502000	226503000	E82
chr2	226503000	226503400	E74
chr2	226503400	226503600	E77
chr2	226503600	226504000	E74
chr2	226504000	226504200	E72
chr2	226504200	226507200	E74
chr2	226507200	226507400	E71
chr2	226507400	226512200	E74
chr2	226512200	226512400	E72
chr2	226512400	226513600	E74
chr2	226513600	226513800	E48
chr2	226513800	226514000	E74
chr2	226514000	226514200	E48
chr2	226514200	226515400	E74
chr2	226515400	226515600	E72
chr2	226515600	226515800	E74
chr2	226515800	226516000	E46
chr2	226516000	226520800	E74
chr2	226520800	226521000	E72
chr2	226521000	226522800	E74
chr2	226522800	226523000	E72
chr2	226523000	226525600	E74
chr2	226525600	226525800	E72
chr2	226525800	226526600	E74
chr2	226526600	226526800	E72
chr2	226526800	226529600	E74
chr2	226529600	226529800	E79
chr2	226529800	226533000	E74
chr2	226533000	226533200	E46
chr2	226533200	226533800	E74
chr2	226533800	226544000	E73
chr2	226544000	226544200	E45
chr2	226544200	226544400	E72
chr2	226544400	226545200	E74
chr2	226545200	226552400	E73
chr2	226552400	226552600	E72
chr2	226552600	226553800	E74
chr2	226553800	226554000	E72
chr2	226554000	226556200	E74
chr2	226556200	226556400	E72
chr2	226556400	226558000	E74
chr2	226558000	226558400	E72
chr2	226558400	226559600	E74
chr2	226559600	226559800	E75
chr2	226559800	226561600	E74
chr2	226561600	226561800	E79
chr2	226561800	226562000	E74
chr2	226562000	226562200	E45
chr2	226562200	226562400	E72
chr2	226562400	226563200	E74
chr2	226563200	226563400	E77
chr2	226563400	226563600	E74
chr2	226563600	226563800	E81
chr2	226563800	226564000	E46
chr2	226564000	226569800	E74
chr2	226569800	226570000	E46
chr2	226570000	226572000	E74
chr2	226572000	226572200	E72
chr2	226572200	226572400	E47
chr2	226572400	226572800	E73
chr2	226572800	226573000	E72
chr2	226573000	226580800	E73
chr2	226580800	226581000	E47
chr2	226581000	226585200	E73
chr2	226585200	226585600	E72
chr2	226585600	226587200	E74
chr2	226587200	226587400	E44
chr2	226587400	226593000	E74
chr2	226593000	226593200	E45
chr2	226593200	226599000	E74
chr2	226599000	226599200	E46
chr2	226599200	226602000	E74
chr2	226602000	226602200	E46
chr2	226602200	226603000	E74
chr2	226603000	226603200	E37
chr2	226603200	226603400	E48
chr2	226603400	226604400	E74
chr2	226604400	226604600	E48
chr2	226604600	226605400	E74
chr2	226605400	226605600	E46
chr2	226605600	226608600	E74
chr2	226608600	226609000	E72
chr2	226609000	226609200	E78
chr2	226609200	226609400	E46
chr2	226609400	226611200	E73
chr2	226611200	226611400	E47
chr2	226611400	226621000	E73
chr2	226621000	226621200	E47
chr2	226621200	226628000	E73
chr2	226628000	226628200	E72
chr2	226628200	226628600	E74
chr2	226628600	226628800	E72
chr2	226628800	226629800	E74
chr2	226629800	226630000	E75
chr2	226630000	226630200	E74
chr2	226630200	226630400	E48
chr2	226630400	226634400	E74
chr2	226634400	226635200	E82
chr2	226635200	226636000	E83
chr2	226636000	226636200	E82
chr2	226636200	226636400	E13
chr2	226636400	226636600	E82
chr2	226636600	226636800	E7
chr2	226636800	226637200	E82
chr2	226637200	226637400	E6
chr2	226637400	226638000	E82
chr2	226638000	226639000	E74
chr2	226639000	226662200	E73
chr2	226662200	226662400	E72
chr2	226662400	226668000	E74
chr2	226668000	226668200	E72
chr2	226668200	226671200	E74
chr2	226671200	226671400	E81
chr2	226671400	226671600	E72
chr2	226671600	226674600	E74
chr2	226674600	226674800	E80
chr2	226674800	226677000	E74
chr2	226677000	226677200	E72
chr2	226677200	226677400	E74
chr2	226677400	226677600	E48
chr2	226677600	226677800	E71
chr2	226677800	226683000	E74
chr2	226683000	226683200	E48
chr2	226683200	226685200	E74
chr2	226685200	226685400	E46
chr2	226685400	226685600	E74
chr2	226685600	226685800	E45
chr2	226685800	226690200	E74
chr2	226690200	226690400	E45
chr2	226690400	226693000	E74
chr2	226693000	226693200	E46
chr2	226693200	226695000	E74
chr2	226695000	226695200	E71
chr2	226695200	226697400	E74
chr2	226697400	226697600	E72
chr2	226697600	226697800	E74
chr2	226697800	226698000	E48
chr2	226698000	226700200	E74
chr2	226700200	226700400	E72
chr2	226700400	226704000	E74
chr2	226704000	226704200	E76
chr2	226704200	226704800	E74
chr2	226704800	226705000	E46
chr2	226705000	226706600	E74
chr2	226706600	226706800	E72
chr2	226706800	226711400	E74
chr2	226711400	226711600	E48
chr2	226711600	226715000	E74
chr2	226715000	226715200	E46
chr2	226715200	226718200	E74
chr2	226718200	226718400	E45
chr2	226718400	226720800	E74
chr2	226720800	226721000	E71
chr2	226721000	226725400	E74
chr2	226725400	226725600	E48
chr2	226725600	226726600	E74
chr2	226726600	226726800	E48
chr2	226726800	226727000	E72
chr2	226727000	226727200	E46
chr2	226727200	226730400	E74
chr2	226730400	226730600	E47
chr2	226730600	226737600	E73
chr2	226737600	226737800	E47
chr2	226737800	226741800	E73
chr2	226741800	226742000	E47
chr2	226742000	226757400	E73
chr2	226757400	226757600	E47
chr2	226757600	226758800	E73
chr2	226758800	226759000	E45
chr2	226759000	226760000	E74
chr2	226760000	226760200	E46
chr2	226760200	226761200	E74
chr2	226761200	226761400	E79
chr2	226761400	226767600	E73
chr2	226767600	226767800	E72
chr2	226767800	226772400	E73
chr2	226772400	226772600	E78
chr2	226772600	226773600	E74
chr2	226773600	226773800	E72
chr2	226773800	226774800	E74
chr2	226774800	226775000	E72
chr2	226775000	226776000	E74
chr2	226776000	226776200	E48
chr2	226776200	226776400	E72
chr2	226776400	226779800	E74
chr2	226779800	226780000	E45
chr2	226780000	226781400	E74
chr2	226781400	226781600	E76
chr2	226781600	226781800	E74
chr2	226781800	226782000	E44
chr2	226782000	226782200	E74
chr2	226782200	226782400	E72
chr2	226782400	226783000	E74
chr2	226783000	226783200	E78
chr2	226783200	226783400	E74
chr2	226783400	226783600	E78
chr2	226783600	226783800	E72
chr2	226783800	226784000	E45
chr2	226784000	226794800	E73
chr2	226794800	226795000	E72
chr2	226795000	226796400	E74
chr2	226796400	226796600	E80
chr2	226796600	226796800	E44
chr2	226796800	226803800	E73
chr2	226803800	226804000	E72
chr2	226804000	226804200	E74
chr2	226804200	226804400	E72
chr2	226804400	226827000	E73
chr2	226827000	226828000	E74
chr2	226828000	226828200	E55
chr2	226828200	226828400	E36
chr2	226828400	226831200	E74
chr2	226831200	226831400	E75
chr2	226831400	226834400	E74
chr2	226834400	226834600	E80
chr2	226834600	226834800	E72
chr2	226834800	226835200	E74
chr2	226835200	226835400	E72
chr2	226835400	226844600	E73
chr2	226844600	226844800	E72
chr2	226844800	226845000	E74
chr2	226845000	226845200	E71
chr2	226845200	226845600	E74
chr2	226845600	226845800	E72
chr2	226845800	226846000	E74
chr2	226846000	226846200	E72
chr2	226846200	226851000	E73
chr2	226851000	226851200	E47
chr2	226851200	226860800	E73
chr2	226860800	226861000	E72
chr2	226861000	226864400	E73
chr2	226864400	226864600	E78
chr2	226864600	226867200	E74
chr2	226867200	226867400	E72
chr2	226867400	226867600	E74
chr2	226867600	226867800	E45
chr2	226867800	226878200	E73
chr2	226878200	226878400	E44
chr2	226878400	226879200	E74
chr2	226879200	226879600	E72
chr2	226879600	226886400	E74
chr2	226886400	226886600	E72
chr2	226886600	226895400	E73
chr2	226895400	226895600	E31
chr2	226895600	226896000	E82
chr2	226896000	226896200	E38
chr2	226896200	226896400	E37
chr2	226896400	226896600	E76
chr2	226896600	226896800	E55
chr2	226896800	226897000	E48
chr2	226897000	226899600	E74
chr2	226899600	226899800	E79
chr2	226899800	226906400	E73
chr2	226906400	226906800	E47
chr2	226906800	226912600	E73
chr2	226912600	226912800	E72
chr2	226912800	226916600	E74
chr2	226916600	226916800	E45
chr2	226916800	226917000	E77
chr2	226917000	226917400	E74
chr2	226917400	226917600	E46
chr2	226917600	226924000	E73
chr2	226924000	226924200	E47
chr2	226924200	226925200	E73
chr2	226925200	226925400	E72
chr2	226925400	226934200	E73
chr2	226934200	226934400	E72
chr2	226934400	226936400	E74
chr2	226936400	226936600	E54
chr2	226936600	226937000	E74
chr2	226937000	226950200	E73
chr2	226950200	226950400	E75
chr2	226950400	226958800	E73
chr2	226958800	226959000	E47
chr2	226959000	226961200	E73
chr2	226961200	226961400	E72
chr2	226961400	226965800	E74
chr2	226965800	226966000	E72
chr2	226966000	226966200	E74
chr2	226966200	226966400	E72
chr2	226966400	226966800	E74
chr2	226966800	226967000	E72
chr2	226967000	226977800	E73
chr2	226977800	226978000	E47
chr2	226978000	226982800	E73
chr2	226982800	226983800	E74
chr2	226983800	226984000	E78
chr2	226984000	226984200	E74
chr2	226984200	226984400	E72
chr2	226984400	226984600	E78
chr2	226984600	226987400	E74
chr2	226987400	226987600	E77
chr2	226987600	226991200	E74
chr2	226991200	226991400	E71
chr2	226991400	226996200	E74
chr2	226996200	226996400	E72
chr2	226996400	226997000	E74
chr2	226997000	226997200	E72
chr2	226997200	226997400	E74
chr2	226997400	226997600	E72
chr2	226997600	226999000	E74
chr2	226999000	226999200	E46
chr2	226999200	226999400	E80
chr2	226999400	226999600	E74
chr2	226999600	226999800	E48
chr2	226999800	227000000	E74
chr2	227000000	227000200	E48
chr2	227000200	227000400	E7
chr2	227000400	227000600	E6
chr2	227000600	227000800	E5
chr2	227000800	227001000	E7
chr2	227001000	227001200	E41
chr2	227001200	227002000	E4
chr2	227002000	227002600	E9
chr2	227002600	227002800	E8
chr2	227002800	227003000	E6
chr2	227003000	227003200	E45
chr2	227003200	227004000	E74
chr2	227004000	227004200	E45
chr2	227004200	227004400	E46
chr2	227004400	227005400	E74
chr2	227005400	227005600	E72
chr2	227005600	227016200	E73
chr2	227016200	227016400	E75
chr2	227016400	227018000	E74
chr2	227018000	227018200	E72
chr2	227018200	227024200	E73
chr2	227024200	227024800	E74
chr2	227024800	227025000	E48
chr2	227025000	227025400	E74
chr2	227025400	227025600	E72
chr2	227025600	227026000	E74
chr2	227026000	227026200	E72
chr2	227026200	227026800	E74
chr2	227026800	227027000	E48
chr2	227027000	227028200	E74
chr2	227028200	227028400	E75
chr2	227028400	227030400	E74
chr2	227030400	227030600	E72
chr2	227030600	227031200	E74
chr2	227031200	227031400	E48
chr2	227031400	227032200	E74
chr2	227032200	227038000	E73
chr2	227038000	227038200	E47
chr2	227038200	227042000	E73
chr2	227042000	227042200	E72
chr2	227042200	227047000	E74
chr2	227047000	227047200	E72
chr2	227047200	227048400	E74
chr2	227048400	227048600	E46
chr2	227048600	227049200	E74
chr2	227049200	227049400	E78
chr2	227049400	227051800	E74
chr2	227051800	227052000	E72
chr2	227052000	227052400	E74
chr2	227052400	227052600	E72
chr2	227052600	227055000	E74
chr2	227055000	227055200	E48
chr2	227055200	227059600	E74
chr2	227059600	227059800	E71
chr2	227059800	227062200	E74
chr2	227062200	227064800	E73
chr2	227064800	227066200	E74
chr2	227066200	227066400	E81
chr2	227066400	227067600	E74
chr2	227067600	227067800	E72
chr2	227067800	227068000	E74
chr2	227068000	227068200	E46
chr2	227068200	227084400	E73
chr2	227084400	227084600	E72
chr2	227084600	227087000	E73
chr2	227087000	227087200	E72
chr2	227087200	227088000	E74
chr2	227088000	227088200	E72
chr2	227088200	227089400	E74
chr2	227089400	227089600	E72
chr2	227089600	227091600	E74
chr2	227091600	227091800	E72
chr2	227091800	227097600	E73
chr2	227097600	227099200	E74
chr2	227099200	227099400	E72
chr2	227099400	227099600	E74
chr2	227099600	227099800	E46
chr2	227099800	227102000	E73
chr2	227102000	227102200	E47
chr2	227102200	227109200	E73
chr2	227109200	227109400	E47
chr2	227109400	227123000	E73
chr2	227123000	227123200	E49
chr2	227123200	227132000	E73
chr2	227132000	227132200	E47
chr2	227132200	227135600	E73
chr2	227135600	227135800	E46
chr2	227135800	227151600	E73
chr2	227151600	227151800	E71
chr2	227151800	227155400	E74
chr2	227155400	227155600	E46
chr2	227155600	227155800	E72
chr2	227155800	227164600	E74
chr2	227164600	227164800	E55
chr2	227164800	227165000	E84
chr2	227165000	227165200	E52
chr2	227165200	227165400	E84
chr2	227165400	227166000	E54
chr2	227166000	227166200	E55
chr2	227166200	227166400	E54
chr2	227166400	227166600	E55
chr2	227166600	227166800	E48
chr2	227166800	227167200	E55
chr2	227167200	227167600	E82
chr2	227167600	227168000	E16
chr2	227168000	227168200	E57
chr2	227168200	227168600	E56
chr2	227168600	227168800	E84
chr2	227168800	227169000	E16
chr2	227169000	227169200	E56
chr2	227169200	227169400	E82
chr2	227169400	227169600	E56
chr2	227169600	227169800	E57
chr2	227169800	227170400	E56
chr2	227170400	227170600	E54
chr2	227170600	227170800	E53
chr2	227170800	227171000	E54
chr2	227171000	227171600	E53
chr2	227171600	227172000	E54
chr2	227172000	227172200	E55
chr2	227172200	227172400	E84
chr2	227172400	227172600	E56
chr2	227172600	227173400	E55
chr2	227173400	227173600	E54
chr2	227173600	227173800	E55
chr2	227173800	227174200	E54
chr2	227174200	227174600	E55
chr2	227174600	227176200	E74
chr2	227176200	227176400	E72
chr2	227176400	227176600	E80
chr2	227176600	227178800	E74
chr2	227178800	227179000	E72
chr2	227179000	227179200	E74
chr2	227179200	227179400	E46
chr2	227179400	227182600	E74
chr2	227182600	227182800	E46
chr2	227182800	227185600	E74
chr2	227185600	227185800	E75
chr2	227185800	227195400	E73
chr2	227195400	227195600	E72
chr2	227195600	227198000	E74
chr2	227198000	227198200	E45
chr2	227198200	227199600	E74
chr2	227199600	227199800	E54
chr2	227199800	227200000	E53
chr2	227200000	227200800	E84
chr2	227200800	227201400	E38
chr2	227201400	227201600	E45
chr2	227201600	227201800	E46
chr2	227201800	227212200	E73
chr2	227212200	227212400	E47
chr2	227212400	227221200	E73
chr2	227221200	227221400	E72
chr2	227221400	227223400	E74
chr2	227223400	227223600	E44
chr2	227223600	227224000	E74
chr2	227224000	227224200	E76
chr2	227224200	227227800	E74
chr2	227227800	227228000	E72
chr2	227228000	227232000	E74
chr2	227232000	227232200	E46
chr2	227232200	227233600	E74
chr2	227233600	227233800	E46
chr2	227233800	227235200	E74
chr2	227235200	227235400	E72
chr2	227235400	227236000	E74
chr2	227236000	227236200	E75
chr2	227236200	227239000	E74
chr2	227239000	227239200	E48
chr2	227239200	227240800	E74
chr2	227240800	227241000	E46
chr2	227241000	227244800	E74
chr2	227244800	227245000	E48
chr2	227245000	227245200	E72
chr2	227245200	227246200	E74
chr2	227246200	227246400	E72
chr2	227246400	227247000	E74
chr2	227247000	227247200	E72
chr2	227247200	227249400	E74
chr2	227249400	227249600	E46
chr2	227249600	227268000	E73
chr2	227268000	227268200	E72
chr2	227268200	227269400	E74
chr2	227269400	227269600	E72
chr2	227269600	227269800	E74
chr2	227269800	227270000	E48
chr2	227270000	227271400	E74
chr2	227271400	227271600	E72
chr2	227271600	227278200	E73
chr2	227278200	227278400	E72
chr2	227278400	227281000	E74
chr2	227281000	227281200	E72
chr2	227281200	227286000	E74
chr2	227286000	227286200	E76
chr2	227286200	227287400	E74
chr2	227287400	227287800	E54
chr2	227287800	227288000	E37
chr2	227288000	227288600	E36
chr2	227288600	227288800	E48
chr2	227288800	227289200	E74
chr2	227289200	227289400	E75
chr2	227289400	227293800	E73
chr2	227293800	227294000	E47
chr2	227294000	227297600	E73
chr2	227297600	227297800	E72
chr2	227297800	227299600	E74
chr2	227299600	227299800	E49
chr2	227299800	227300000	E46
chr2	227300000	227301400	E74
chr2	227301400	227301600	E72
chr2	227301600	227301800	E74
chr2	227301800	227302000	E72
chr2	227302000	227309000	E73
chr2	227309000	227309200	E47
chr2	227309200	227312000	E73
chr2	227312000	227312200	E72
chr2	227312200	227314400	E73
chr2	227314400	227314600	E47
chr2	227314600	227322000	E73
chr2	227322000	227322200	E72
chr2	227322200	227324600	E74
chr2	227324600	227324800	E73
chr2	227324800	227326000	E74
chr2	227326000	227326400	E73
chr2	227326400	227326800	E74
chr2	227326800	227327000	E76
chr2	227327000	227328400	E74
chr2	227328400	227328600	E72
chr2	227328600	227361400	E73
chr2	227361400	227361600	E46
chr2	227361600	227362600	E74
chr2	227362600	227362800	E45
chr2	227362800	227364200	E74
chr2	227364200	227369200	E73
chr2	227369200	227370200	E74
chr2	227370200	227370800	E73
chr2	227370800	227371000	E13
chr2	227371000	227377800	E74
chr2	227377800	227378000	E45
chr2	227378000	227380200	E74
chr2	227380200	227380400	E46
chr2	227380400	227385200	E74
chr2	227385200	227385400	E72
chr2	227385400	227386200	E74
chr2	227386200	227386400	E48
chr2	227386400	227388200	E74
chr2	227388200	227388400	E72
chr2	227388400	227393800	E73
chr2	227393800	227394000	E47
chr2	227394000	227395000	E73
chr2	227395000	227395200	E47
chr2	227395200	227396000	E74
chr2	227396000	227396200	E72
chr2	227396200	227396800	E74
chr2	227396800	227397000	E48
chr2	227397000	227397800	E74
chr2	227397800	227398000	E72
chr2	227398000	227405200	E73
chr2	227405200	227405400	E81
chr2	227405400	227407800	E74
chr2	227407800	227408000	E72
chr2	227408000	227408600	E74
chr2	227408600	227408800	E79
chr2	227408800	227409400	E74
chr2	227409400	227409600	E48
chr2	227409600	227409800	E74
chr2	227409800	227410200	E72
chr2	227410200	227416200	E74
chr2	227416200	227416800	E72
chr2	227416800	227418600	E74
chr2	227418600	227418800	E72
chr2	227418800	227419200	E74
chr2	227419200	227419400	E72
chr2	227419400	227421000	E74
chr2	227421000	227421200	E72
chr2	227421200	227421600	E74
chr2	227421600	227421800	E72
chr2	227421800	227423000	E74
chr2	227423000	227423200	E81
chr2	227423200	227423400	E72
chr2	227423400	227424400	E74
chr2	227424400	227424600	E46
chr2	227424600	227430200	E74
chr2	227430200	227430400	E45
chr2	227430400	227437000	E73
chr2	227437000	227437200	E72
chr2	227437200	227441800	E73
chr2	227441800	227442000	E71
chr2	227442000	227442400	E74
chr2	227442400	227442600	E79
chr2	227442600	227444000	E74
chr2	227444000	227444200	E72
chr2	227444200	227444400	E74
chr2	227444400	227444600	E46
chr2	227444600	227445200	E74
chr2	227445200	227445400	E46
chr2	227445400	227445600	E74
chr2	227445600	227446000	E44
chr2	227446000	227454400	E74
chr2	227454400	227454600	E46
chr2	227454600	227456000	E74
chr2	227456000	227456200	E72
chr2	227456200	227460600	E74
chr2	227460600	227460800	E72
chr2	227460800	227461000	E46
chr2	227461000	227463600	E74
chr2	227463600	227463800	E46
chr2	227463800	227464000	E72
chr2	227464000	227473000	E73
chr2	227473000	227473200	E47
chr2	227473200	227480600	E73
chr2	227480600	227480800	E72
chr2	227480800	227484600	E74
chr2	227484600	227484800	E78
chr2	227484800	227488800	E74
chr2	227488800	227489000	E71
chr2	227489000	227490800	E74
chr2	227490800	227491000	E75
chr2	227491000	227492000	E74
chr2	227492000	227492200	E81
chr2	227492200	227494200	E74
chr2	227494200	227494400	E79
chr2	227494400	227504000	E73
chr2	227504000	227504200	E45
chr2	227504200	227505200	E74
chr2	227505200	227505400	E46
chr2	227505400	227507800	E74
chr2	227507800	227508000	E72
chr2	227508000	227509200	E74
chr2	227509200	227509400	E72
chr2	227509400	227512000	E74
chr2	227512000	227512200	E72
chr2	227512200	227513600	E74
chr2	227513600	227514000	E82
chr2	227514000	227514200	E13
chr2	227514200	227514600	E15
chr2	227514600	227514800	E10
chr2	227514800	227515000	E2
chr2	227515000	227515200	E41
chr2	227515200	227515400	E32
chr2	227515400	227515600	E13
chr2	227515600	227515800	E5
chr2	227515800	227516000	E13
chr2	227516000	227516200	E82
chr2	227516200	227516400	E6
chr2	227516400	227517000	E82
chr2	227517000	227517200	E5
chr2	227517200	227517400	E9
chr2	227517400	227517600	E5
chr2	227517600	227517800	E8
chr2	227517800	227518000	E12
chr2	227518000	227518200	E7
chr2	227518200	227518400	E78
chr2	227518400	227523400	E74
chr2	227523400	227523600	E48
chr2	227523600	227526400	E74
chr2	227526400	227526600	E72
chr2	227526600	227526800	E71
chr2	227526800	227530000	E74
chr2	227530000	227530200	E46
chr2	227530200	227534000	E74
chr2	227534000	227534400	E55
chr2	227534400	227534800	E37
chr2	227534800	227535600	E55
chr2	227535600	227536400	E54
chr2	227536400	227536600	E55
chr2	227536600	227540400	E74
chr2	227540400	227540600	E46
chr2	227540600	227543200	E74
chr2	227543200	227543400	E80
chr2	227543400	227547000	E74
chr2	227547000	227547200	E48
chr2	227547200	227550400	E74
chr2	227550400	227550600	E71
chr2	227550600	227559200	E73
chr2	227559200	227559400	E47
chr2	227559400	227562400	E73
chr2	227562400	227562600	E74
chr2	227562600	227562800	E72
chr2	227562800	227565600	E74
chr2	227565600	227565800	E72
chr2	227565800	227566000	E74
chr2	227566000	227566200	E46
chr2	227566200	227566400	E72
chr2	227566400	227567400	E74
chr2	227567400	227567600	E48
chr2	227567600	227568600	E74
chr2	227568600	227568800	E71
chr2	227568800	227570600	E74
chr2	227570600	227570800	E46
chr2	227570800	227572600	E74
chr2	227572600	227572800	E46
chr2	227572800	227575200	E74
chr2	227575200	227575400	E80
chr2	227575400	227575600	E74
chr2	227575600	227575800	E48
chr2	227575800	227578200	E74
chr2	227578200	227578400	E72
chr2	227578400	227580000	E74
chr2	227580000	227580600	E82
chr2	227580600	227580800	E16
chr2	227580800	227581000	E25
chr2	227581000	227581200	E7
chr2	227581200	227581400	E13
chr2	227581400	227581600	E16
chr2	227581600	227582600	E82
chr2	227582600	227583200	E74
chr2	227583200	227583400	E78
chr2	227583400	227588800	E74
chr2	227588800	227589000	E72
chr2	227589000	227589200	E74
chr2	227589200	227589600	E46
chr2	227589600	227589800	E72
chr2	227589800	227591600	E74
chr2	227591600	227591800	E76
chr2	227591800	227594400	E74
chr2	227594400	227594800	E82
chr2	227594800	227595000	E46
chr2	227595000	227595200	E72
chr2	227595200	227596000	E74
chr2	227596000	227596200	E13
chr2	227596200	227596400	E82
chr2	227596400	227596600	E74
chr2	227596600	227596800	E46
chr2	227596800	227597000	E45
chr2	227597000	227597200	E82
chr2	227597200	227597400	E7
chr2	227597400	227597600	E6
chr2	227597600	227597800	E5
chr2	227597800	227598000	E82
chr2	227598000	227598400	E5
chr2	227598400	227598600	E7
chr2	227598600	227598800	E6
chr2	227598800	227599000	E82
chr2	227599000	227599200	E44
chr2	227599200	227599400	E6
chr2	227599400	227599600	E48
chr2	227599600	227603600	E74
chr2	227603600	227603800	E72
chr2	227603800	227604000	E46
chr2	227604000	227611400	E74
chr2	227611400	227611800	E44
chr2	227611800	227612000	E45
chr2	227612000	227613200	E82
chr2	227613200	227613400	E7
chr2	227613400	227613600	E82
chr2	227613600	227613800	E7
chr2	227613800	227616200	E74
chr2	227616200	227616400	E72
chr2	227616400	227617600	E74
chr2	227617600	227617800	E44
chr2	227617800	227618000	E82
chr2	227618000	227618200	E39
chr2	227618200	227618400	E82
chr2	227618400	227620200	E74
chr2	227620200	227620400	E72
chr2	227620400	227620600	E74
chr2	227620600	227620800	E71
chr2	227620800	227623200	E74
chr2	227623200	227623400	E46
chr2	227623400	227623600	E72
chr2	227623600	227624400	E74
chr2	227624400	227624600	E45
chr2	227624600	227624800	E48
chr2	227624800	227625000	E74
chr2	227625000	227625200	E79
chr2	227625200	227630600	E74
chr2	227630600	227630800	E72
chr2	227630800	227631600	E74
chr2	227631600	227631800	E76
chr2	227631800	227632000	E38
chr2	227632000	227632200	E48
chr2	227632200	227633400	E74
chr2	227633400	227633800	E77
chr2	227633800	227634200	E82
chr2	227634200	227634400	E13
chr2	227634400	227634800	E82
chr2	227634800	227635200	E7
chr2	227635200	227635400	E8
chr2	227635400	227635600	E62
chr2	227635600	227636000	E3
chr2	227636000	227636200	E66
chr2	227636200	227636400	E3
chr2	227636400	227636600	E2
chr2	227636600	227636800	E10
chr2	227636800	227637000	E65
chr2	227637000	227637400	E63
chr2	227637400	227637600	E66
chr2	227637600	227637800	E65
chr2	227637800	227638000	E63
chr2	227638000	227638400	E64
chr2	227638400	227638600	E63
chr2	227638600	227639000	E61
chr2	227639000	227639400	E62
chr2	227639400	227639600	E40
chr2	227639600	227639800	E39
chr2	227639800	227640200	E38
chr2	227640200	227641000	E82
chr2	227641000	227641600	E74
chr2	227641600	227641800	E48
chr2	227641800	227642400	E82
chr2	227642400	227642600	E6
chr2	227642600	227643000	E50
chr2	227643000	227643200	E7
chr2	227643200	227643600	E82
chr2	227643600	227643800	E44
chr2	227643800	227644600	E74
chr2	227644600	227644800	E71
chr2	227644800	227646600	E74
chr2	227646600	227646800	E48
chr2	227646800	227647200	E74
chr2	227647200	227647400	E48
chr2	227647400	227647600	E45
chr2	227647600	227647800	E74
chr2	227647800	227648000	E46
chr2	227648000	227648200	E74
chr2	227648200	227648400	E45
chr2	227648400	227648600	E74
chr2	227648600	227648800	E46
chr2	227648800	227649000	E72
chr2	227649000	227649200	E46
chr2	227649200	227649800	E74
chr2	227649800	227650000	E48
chr2	227650000	227650200	E74
chr2	227650200	227650400	E46
chr2	227650400	227651600	E74
chr2	227651600	227651800	E72
chr2	227651800	227652000	E48
chr2	227652000	227653400	E74
chr2	227653400	227653600	E48
chr2	227653600	227653800	E77
chr2	227653800	227654400	E82
chr2	227654400	227654600	E44
chr2	227654600	227654800	E82
chr2	227654800	227655000	E38
chr2	227655000	227655200	E44
chr2	227655200	227655400	E50
chr2	227655400	227655600	E41
chr2	227655600	227655800	E1
chr2	227655800	227656400	E85
chr2	227656400	227656600	E19
chr2	227656600	227656800	E20
chr2	227656800	227657200	E85
chr2	227657200	227657400	E65
chr2	227657400	227657600	E50
chr2	227657600	227658200	E5
chr2	227658200	227658400	E41
chr2	227658400	227658600	E38
chr2	227658600	227658800	E44
chr2	227658800	227659000	E6
chr2	227659000	227659200	E50
chr2	227659200	227659400	E5
chr2	227659400	227659600	E44
chr2	227659600	227659800	E39
chr2	227659800	227660000	E8
chr2	227660000	227660200	E40
chr2	227660200	227660400	E36
chr2	227660400	227660800	E48
chr2	227660800	227661000	E46
chr2	227661000	227661200	E74
chr2	227661200	227661400	E45
chr2	227661400	227661600	E72
chr2	227661600	227661800	E74
chr2	227661800	227662000	E44
chr2	227662000	227662200	E38
chr2	227662200	227662400	E80
chr2	227662400	227662600	E45
chr2	227662600	227662800	E44
chr2	227662800	227663000	E34
chr2	227663000	227663200	E33
chr2	227663200	227663400	E28
chr2	227663400	227663600	E20
chr2	227663600	227663800	E19
chr2	227663800	227664200	E20
chr2	227664200	227664400	E19
chr2	227664400	227664600	E20
chr2	227664600	227664800	E19
chr2	227664800	227665800	E85
chr2	227665800	227666200	E20
chr2	227666200	227666400	E19
chr2	227666400	227666600	E28
chr2	227666600	227666800	E66
chr2	227666800	227667000	E41
chr2	227667000	227667200	E50
chr2	227667200	227667400	E5
chr2	227667400	227668600	E82
chr2	227668600	227668800	E77
chr2	227668800	227669200	E74
chr2	227669200	227669400	E79
chr2	227669400	227673000	E74
chr2	227673000	227673200	E13
chr2	227673200	227675800	E74
chr2	227675800	227676000	E46
chr2	227676000	227678200	E74
chr2	227678200	227678600	E25
chr2	227678600	227682000	E74
chr2	227682000	227682200	E72
chr2	227682200	227682400	E46
chr2	227682400	227683200	E74
chr2	227683200	227683400	E81
chr2	227683400	227683600	E74
chr2	227683600	227683800	E72
chr2	227683800	227685000	E74
chr2	227685000	227685200	E72
chr2	227685200	227686400	E74
chr2	227686400	227686600	E45
chr2	227686600	227688000	E74
chr2	227688000	227688200	E48
chr2	227688200	227693600	E74
chr2	227693600	227693800	E48
chr2	227693800	227694200	E55
chr2	227694200	227694400	E35
chr2	227694400	227694600	E55
chr2	227694600	227694800	E48
chr2	227694800	227695200	E34
chr2	227695200	227695400	E36
chr2	227695400	227695600	E38
chr2	227695600	227696000	E82
chr2	227696000	227697200	E74
chr2	227697200	227697400	E48
chr2	227697400	227697600	E25
chr2	227697600	227697800	E50
chr2	227697800	227698000	E25
chr2	227698000	227698200	E23
chr2	227698200	227698400	E31
chr2	227698400	227698600	E27
chr2	227698600	227698800	E26
chr2	227698800	227699000	E30
chr2	227699000	227699200	E29
chr2	227699200	227699400	E21
chr2	227699400	227699800	E28
chr2	227699800	227700600	E85
chr2	227700600	227700800	E20
chr2	227700800	227701800	E19
chr2	227701800	227702200	E20
chr2	227702200	227703000	E85
chr2	227703000	227703200	E67
chr2	227703200	227704600	E85
chr2	227704600	227705000	E67
chr2	227705000	227705400	E64
chr2	227705400	227705600	E69
chr2	227705600	227705800	E68
chr2	227705800	227706000	E62
chr2	227706000	227706200	E61
chr2	227706200	227706400	E62
chr2	227706400	227706600	E63
chr2	227706600	227706800	E61
chr2	227706800	227707000	E63
chr2	227707000	227707200	E64
chr2	227707200	227707400	E63
chr2	227707400	227707600	E64
chr2	227707600	227708600	E85
chr2	227708600	227708800	E17
chr2	227708800	227709000	E67
chr2	227709000	227709200	E18
chr2	227709200	227709400	E60
chr2	227709400	227710000	E17
chr2	227710000	227710600	E85
chr2	227710600	227711000	E67
chr2	227711000	227711200	E64
chr2	227711200	227711400	E61
chr2	227711400	227711600	E68
chr2	227711600	227711800	E40
chr2	227711800	227712800	E16
chr2	227712800	227713000	E35
chr2	227713000	227713200	E38
chr2	227713200	227713400	E13
chr2	227713400	227713600	E8
chr2	227713600	227714000	E83
chr2	227714000	227714200	E82
chr2	227714200	227714400	E13
chr2	227714400	227716400	E82
chr2	227716400	227716600	E74
chr2	227716600	227716800	E72
chr2	227716800	227717400	E74
chr2	227717400	227718000	E82
chr2	227718000	227718400	E13
chr2	227718400	227719000	E82
chr2	227719000	227719200	E31
chr2	227719200	227719600	E82
chr2	227719600	227719800	E13
chr2	227719800	227721000	E82
chr2	227721000	227721200	E7
chr2	227721200	227721400	E82
chr2	227721400	227721600	E13
chr2	227721600	227721800	E82
chr2	227721800	227722000	E23
chr2	227722000	227722200	E16
chr2	227722200	227722400	E39
chr2	227722400	227722600	E57
chr2	227722600	227722800	E61
chr2	227722800	227723000	E69
chr2	227723000	227723800	E65
chr2	227723800	227724000	E3
chr2	227724000	227724200	E10
chr2	227724200	227724400	E11
chr2	227724400	227724600	E14
chr2	227724600	227724800	E69
chr2	227724800	227725000	E65
chr2	227725000	227725200	E2
chr2	227725200	227725400	E1
chr2	227725400	227726000	E10
chr2	227726000	227726200	E14
chr2	227726200	227726400	E68
chr2	227726400	227726600	E15
chr2	227726600	227726800	E62
chr2	227726800	227727000	E64
chr2	227727000	227727400	E67
chr2	227727400	227727600	E64
chr2	227727600	227727800	E63
chr2	227727800	227728000	E64
chr2	227728000	227728200	E63
chr2	227728200	227728400	E69
chr2	227728400	227728600	E14
chr2	227728600	227728800	E15
chr2	227728800	227729000	E16
chr2	227729000	227730600	E82
chr2	227730600	227730800	E48
chr2	227730800	227732200	E74
chr2	227732200	227732400	E77
chr2	227732400	227732800	E37
chr2	227732800	227733000	E35
chr2	227733000	227733200	E59
chr2	227733200	227733400	E57
chr2	227733400	227733600	E68
chr2	227733600	227733800	E16
chr2	227733800	227734000	E38
chr2	227734000	227735600	E82
chr2	227735600	227735800	E39
chr2	227735800	227736000	E82
chr2	227736000	227736200	E13
chr2	227736200	227736400	E82
chr2	227736400	227736600	E7
chr2	227736600	227736800	E57
chr2	227736800	227737200	E15
chr2	227737200	227737400	E14
chr2	227737400	227737800	E63
chr2	227737800	227738000	E64
chr2	227738000	227738200	E63
chr2	227738200	227738400	E67
chr2	227738400	227738600	E64
chr2	227738600	227739200	E63
chr2	227739200	227739600	E69
chr2	227739600	227740000	E14
chr2	227740000	227740200	E69
chr2	227740200	227740400	E60
chr2	227740400	227740600	E62
chr2	227740600	227740800	E69
chr2	227740800	227741200	E68
chr2	227741200	227741400	E15
chr2	227741400	227741600	E16
chr2	227741600	227741800	E13
chr2	227741800	227742000	E45
chr2	227742000	227742200	E13
chr2	227742200	227742600	E82
chr2	227742600	227742800	E13
chr2	227742800	227743000	E48
chr2	227743000	227743200	E82
chr2	227743200	227743400	E56
chr2	227743400	227743800	E82
chr2	227743800	227744200	E74
chr2	227744200	227744400	E48
chr2	227744400	227744600	E13
chr2	227744600	227744800	E38
chr2	227744800	227745000	E56
chr2	227745000	227745200	E38
chr2	227745200	227745600	E13
chr2	227745600	227745800	E36
chr2	227745800	227746000	E37
chr2	227746000	227746200	E82
chr2	227746200	227746400	E13
chr2	227746400	227746600	E82
chr2	227746600	227746800	E13
chr2	227746800	227748200	E82
chr2	227748200	227748400	E6
chr2	227748400	227748600	E5
chr2	227748600	227749400	E82
chr2	227749400	227749600	E45
chr2	227749600	227749800	E82
chr2	227749800	227750000	E7
chr2	227750000	227750200	E12
chr2	227750200	227750400	E40
chr2	227750400	227750600	E9
chr2	227750600	227750800	E7
chr2	227750800	227751000	E48
chr2	227751000	227751600	E74
chr2	227751600	227751800	E48
chr2	227751800	227752600	E74
chr2	227752600	227752800	E13
chr2	227752800	227753000	E82
chr2	227753000	227753200	E13
chr2	227753200	227753600	E74
chr2	227753600	227753800	E55
chr2	227753800	227754000	E72
chr2	227754000	227754600	E74
chr2	227754600	227755000	E55
chr2	227755000	227755200	E37
chr2	227755200	227756000	E55
chr2	227756000	227756200	E71
chr2	227756200	227756400	E74
chr2	227756400	227756600	E45
chr2	227756600	227756800	E6
chr2	227756800	227757000	E44
chr2	227757000	227757200	E13
chr2	227757200	227757800	E82
chr2	227757800	227758000	E7
chr2	227758000	227758600	E82
chr2	227758600	227759200	E74
chr2	227759200	227760200	E82
chr2	227760200	227763000	E74
chr2	227763000	227763400	E82
chr2	227763400	227763600	E38
chr2	227763600	227764000	E13
chr2	227764000	227764200	E44
chr2	227764200	227764400	E82
chr2	227764400	227764600	E77
chr2	227764600	227765400	E82
chr2	227765400	227765600	E48
chr2	227765600	227766000	E13
chr2	227766000	227766200	E7
chr2	227766200	227767000	E34
chr2	227767000	227767200	E66
chr2	227767200	227767400	E3
chr2	227767400	227767600	E32
chr2	227767600	227767800	E39
chr2	227767800	227768000	E13
chr2	227768000	227768200	E15
chr2	227768200	227768600	E62
chr2	227768600	227769000	E69
chr2	227769000	227769600	E64
chr2	227769600	227770000	E85
chr2	227770000	227770400	E67
chr2	227770400	227771000	E85
chr2	227771000	227771400	E20
chr2	227771400	227772200	E85
chr2	227772200	227772400	E67
chr2	227772400	227772600	E85
chr2	227772600	227772800	E67
chr2	227772800	227773000	E85
chr2	227773000	227773200	E67
chr2	227773200	227773400	E64
chr2	227773400	227773800	E67
chr2	227773800	227774200	E64
chr2	227774200	227774600	E63
chr2	227774600	227774800	E61
chr2	227774800	227775200	E62
chr2	227775200	227775400	E16
chr2	227775400	227775600	E57
chr2	227775600	227776000	E38
chr2	227776000	227776400	E42
chr2	227776400	227776600	E59
chr2	227776600	227776800	E58
chr2	227776800	227777000	E33
chr2	227777000	227777200	E37
chr2	227777200	227777400	E55
chr2	227777400	227777600	E37
chr2	227777600	227777800	E13
chr2	227777800	227778000	E16
chr2	227778000	227778200	E13
chr2	227778200	227778400	E82
chr2	227778400	227778600	E16
chr2	227778600	227778800	E38
chr2	227778800	227779000	E13
chr2	227779000	227779400	E82
chr2	227779400	227779600	E7
chr2	227779600	227780000	E13
chr2	227780000	227780200	E15
chr2	227780200	227780400	E58
chr2	227780400	227780600	E62
chr2	227780600	227780800	E61
chr2	227780800	227781400	E63
chr2	227781400	227781600	E64
chr2	227781600	227781800	E67
chr2	227781800	227782400	E64
chr2	227782400	227782600	E63
chr2	227782600	227782800	E61
chr2	227782800	227783000	E40
chr2	227783000	227783200	E39
chr2	227783200	227783400	E82
chr2	227783400	227783600	E13
chr2	227783600	227784000	E82
chr2	227784000	227785400	E74
chr2	227785400	227785600	E46
chr2	227785600	227786600	E74
chr2	227786600	227786800	E48
chr2	227786800	227787400	E74
chr2	227787400	227787600	E25
chr2	227787600	227790000	E74
chr2	227790000	227790200	E46
chr2	227790200	227790400	E78
chr2	227790400	227790800	E74
chr2	227790800	227791000	E37
chr2	227791000	227791200	E38
chr2	227791200	227791400	E36
chr2	227791400	227791600	E44
chr2	227791600	227791800	E13
chr2	227791800	227792000	E82
chr2	227792000	227792800	E74
chr2	227792800	227793000	E72
chr2	227793000	227797200	E74
chr2	227797200	227797400	E25
chr2	227797400	227799200	E74
chr2	227799200	227799600	E13
chr2	227799600	227799800	E40
chr2	227799800	227800000	E13
chr2	227800000	227800600	E82
chr2	227800600	227800800	E44
chr2	227800800	227801000	E7
chr2	227801000	227801200	E72
chr2	227801200	227804200	E74
chr2	227804200	227804400	E13
chr2	227804400	227804600	E82
chr2	227804600	227804800	E45
chr2	227804800	227805600	E74
chr2	227805600	227805800	E48
chr2	227805800	227806000	E74
chr2	227806000	227806200	E48
chr2	227806200	227806400	E74
chr2	227806400	227806600	E48
chr2	227806600	227807400	E74
chr2	227807400	227807600	E72
chr2	227807600	227807800	E48
chr2	227807800	227808000	E38
chr2	227808000	227808200	E39
chr2	227808200	227808800	E41
chr2	227808800	227809000	E5
chr2	227809000	227809200	E39
chr2	227809200	227809400	E57
chr2	227809400	227809600	E7
chr2	227809600	227811000	E82
chr2	227811000	227811200	E13
chr2	227811200	227812200	E82
chr2	227812200	227812400	E77
chr2	227812400	227815000	E74
chr2	227815000	227815200	E75
chr2	227815200	227816200	E74
chr2	227816200	227816600	E13
chr2	227816600	227816800	E39
chr2	227816800	227817000	E34
chr2	227817000	227817200	E36
chr2	227817200	227817400	E39
chr2	227817400	227817600	E82
chr2	227817600	227818000	E74
chr2	227818000	227818200	E79
chr2	227818200	227818400	E74
chr2	227818400	227818600	E75
chr2	227818600	227819400	E74
chr2	227819400	227819600	E78
chr2	227819600	227821000	E74
chr2	227821000	227821200	E72
chr2	227821200	227826600	E74
chr2	227826600	227826800	E49
chr2	227826800	227828000	E74
chr2	227828000	227828200	E48
chr2	227828200	227828400	E79
chr2	227828400	227828600	E72
chr2	227828600	227830000	E74
chr2	227830000	227830800	E82
chr2	227830800	227831400	E74
chr2	227831400	227831600	E46
chr2	227831600	227832400	E74
chr2	227832400	227832600	E78
chr2	227832600	227833000	E74
chr2	227833000	227833200	E48
chr2	227833200	227833600	E74
chr2	227833600	227833800	E12
chr2	227833800	227834000	E41
chr2	227834000	227834200	E68
chr2	227834200	227834400	E14
chr2	227834400	227834600	E63
chr2	227834600	227834800	E67
chr2	227834800	227835000	E85
chr2	227835000	227835200	E20
chr2	227835200	227836400	E85
chr2	227836400	227836600	E67
chr2	227836600	227836800	E64
chr2	227836800	227837000	E65
chr2	227837000	227837400	E69
chr2	227837400	227837600	E9
chr2	227837600	227838000	E12
chr2	227838000	227838400	E13
chr2	227838400	227838600	E37
chr2	227838600	227839400	E82
chr2	227839400	227839600	E13
chr2	227839600	227840200	E74
chr2	227840200	227840400	E72
chr2	227840400	227841200	E74
chr2	227841200	227841400	E84
chr2	227841400	227841600	E38
chr2	227841600	227842000	E55
chr2	227842000	227843400	E84
chr2	227843400	227843600	E82
chr2	227843600	227843800	E13
chr2	227843800	227845400	E82
chr2	227845400	227845600	E13
chr2	227845600	227846000	E82
chr2	227846000	227846200	E55
chr2	227846200	227846400	E56
chr2	227846400	227846600	E39
chr2	227846600	227846800	E16
chr2	227846800	227847000	E38
chr2	227847000	227847400	E82
chr2	227847400	227847800	E13
chr2	227847800	227848000	E37
chr2	227848000	227848200	E38
chr2	227848200	227848400	E8
chr2	227848400	227848600	E57
chr2	227848600	227848800	E61
chr2	227848800	227849000	E63
chr2	227849000	227849400	E64
chr2	227849400	227850000	E63
chr2	227850000	227850200	E62
chr2	227850200	227850400	E37
chr2	227850400	227850600	E48
chr2	227850600	227851600	E74
chr2	227851600	227851800	E13
chr2	227851800	227855400	E74
chr2	227855400	227855800	E72
chr2	227855800	227857400	E74
chr2	227857400	227857800	E82
chr2	227857800	227858000	E13
chr2	227858000	227859600	E82
chr2	227859600	227859800	E6
chr2	227859800	227860200	E82
chr2	227860200	227860800	E13
chr2	227860800	227862600	E74
chr2	227862600	227862800	E72
chr2	227862800	227863800	E74
chr2	227863800	227864000	E46
chr2	227864000	227866600	E74
chr2	227866600	227866800	E6
chr2	227866800	227867200	E7
chr2	227867200	227870600	E74
chr2	227870600	227870800	E48
chr2	227870800	227871000	E74
chr2	227871000	227871200	E72
chr2	227871200	227873800	E74
chr2	227873800	227874000	E72
chr2	227874000	227874400	E74
chr2	227874400	227874600	E72
chr2	227874600	227878400	E74
chr2	227878400	227878600	E72
chr2	227878600	227881400	E74
chr2	227881400	227881600	E48
chr2	227881600	227882000	E74
chr2	227882000	227882200	E80
chr2	227882200	227885800	E74
chr2	227885800	227886000	E46
chr2	227886000	227888600	E74
chr2	227888600	227888800	E72
chr2	227888800	227890000	E74
chr2	227890000	227890200	E37
chr2	227890200	227890400	E25
chr2	227890400	227890600	E31
chr2	227890600	227891000	E84
chr2	227891000	227891600	E74
chr2	227891600	227891800	E72
chr2	227891800	227896800	E74
chr2	227896800	227897000	E72
chr2	227897000	227897400	E74
chr2	227897400	227897600	E82
chr2	227897600	227897800	E6
chr2	227897800	227898200	E7
chr2	227898200	227898400	E82
chr2	227898400	227898600	E46
chr2	227898600	227898800	E72
chr2	227898800	227901600	E73
chr2	227901600	227901800	E47
chr2	227901800	227906200	E73
chr2	227906200	227906400	E72
chr2	227906400	227909400	E74
chr2	227909400	227909600	E71
chr2	227909600	227910400	E74
chr2	227910400	227910600	E72
chr2	227910600	227910800	E74
chr2	227910800	227911000	E46
chr2	227911000	227913000	E74
chr2	227913000	227913200	E45
chr2	227913200	227915200	E74
chr2	227915200	227915400	E45
chr2	227915400	227919800	E74
chr2	227919800	227920000	E72
chr2	227920000	227921400	E74
chr2	227921400	227921600	E72
chr2	227921600	227922200	E74
chr2	227922200	227922400	E46
chr2	227922400	227922600	E48
chr2	227922600	227922800	E72
chr2	227922800	227936200	E73
chr2	227936200	227936400	E83
chr2	227936400	227937000	E82
chr2	227937000	227937800	E74
chr2	227937800	227938000	E46
chr2	227938000	227938200	E74
chr2	227938200	227938400	E72
chr2	227938400	227938600	E74
chr2	227938600	227938800	E72
chr2	227938800	227940000	E74
chr2	227940000	227940200	E46
chr2	227940200	227940600	E74
chr2	227940600	227940800	E45
chr2	227940800	227941800	E74
chr2	227941800	227942000	E48
chr2	227942000	227942400	E74
chr2	227942400	227942600	E72
chr2	227942600	227945000	E74
chr2	227945000	227945200	E45
chr2	227945200	227945800	E74
chr2	227945800	227946200	E48
chr2	227946200	227946400	E74
chr2	227946400	227946600	E38
chr2	227946600	227947000	E36
chr2	227947000	227947200	E34
chr2	227947200	227947400	E35
chr2	227947400	227947600	E36
chr2	227947600	227948000	E35
chr2	227948000	227948200	E44
chr2	227948200	227948400	E45
chr2	227948400	227948600	E72
chr2	227948600	227948800	E78
chr2	227948800	227949000	E74
chr2	227949000	227949400	E45
chr2	227949400	227949600	E38
chr2	227949600	227949800	E44
chr2	227949800	227950000	E72
chr2	227950000	227950200	E74
chr2	227950200	227950400	E76
chr2	227950400	227951000	E74
chr2	227951000	227951200	E46
chr2	227951200	227951600	E74
chr2	227951600	227951800	E78
chr2	227951800	227953200	E74
chr2	227953200	227953400	E48
chr2	227953400	227953600	E77
chr2	227953600	227955400	E74
chr2	227955400	227955600	E46
chr2	227955600	227957800	E74
chr2	227957800	227958000	E48
chr2	227958000	227958400	E74
chr2	227958400	227958600	E76
chr2	227958600	227964000	E74
chr2	227964000	227964400	E72
chr2	227964400	227966000	E74
chr2	227966000	227966200	E72
chr2	227966200	227972800	E73
chr2	227972800	227973000	E46
chr2	227973000	227973200	E74
chr2	227973200	227973400	E72
chr2	227973400	227974400	E74
chr2	227974400	227974600	E45
chr2	227974600	227977600	E74
chr2	227977600	227977800	E72
chr2	227977800	227978600	E74
chr2	227978600	227978800	E25
chr2	227978800	227979400	E74
chr2	227979400	227979600	E76
chr2	227979600	227979800	E49
chr2	227979800	227980000	E55
chr2	227980000	227980200	E37
chr2	227980200	227980400	E38
chr2	227980400	227980600	E55
chr2	227980600	227980800	E54
chr2	227980800	227981600	E55
chr2	227981600	227981800	E54
chr2	227981800	227982600	E55
chr2	227982600	227982800	E38
chr2	227982800	227984600	E74
chr2	227984600	227984800	E48
chr2	227984800	227985000	E44
chr2	227985000	227985400	E74
chr2	227985400	227985600	E72
chr2	227985600	227991200	E74
chr2	227991200	227991400	E46
chr2	227991400	227994400	E74
chr2	227994400	227994600	E46
chr2	227994600	227995000	E82
chr2	227995000	227995200	E16
chr2	227995200	227995400	E82
chr2	227995400	227997800	E74
chr2	227997800	227998000	E48
chr2	227998000	227999200	E74
chr2	227999200	227999400	E46
chr2	227999400	227999600	E74
chr2	227999600	227999800	E49
chr2	227999800	228000000	E36
chr2	228000000	228000200	E44
chr2	228000200	228000400	E74
chr2	228000400	228000600	E71
chr2	228000600	228000800	E74
chr2	228000800	228001000	E71
chr2	228001000	228002400	E74
chr2	228002400	228002600	E72
chr2	228002600	228009400	E74
chr2	228009400	228009600	E44
chr2	228009600	228010200	E74
chr2	228010200	228010400	E48
chr2	228010400	228011000	E74
chr2	228011000	228011200	E45
chr2	228011200	228013800	E74
chr2	228013800	228014000	E13
chr2	228014000	228015000	E82
chr2	228015000	228015200	E77
chr2	228015200	228015600	E55
chr2	228015600	228015800	E54
chr2	228015800	228016200	E55
chr2	228016200	228016400	E38
chr2	228016400	228016600	E37
chr2	228016600	228016800	E35
chr2	228016800	228017200	E36
chr2	228017200	228017600	E55
chr2	228017600	228017800	E54
chr2	228017800	228018000	E55
chr2	228018000	228018200	E54
chr2	228018200	228018400	E55
chr2	228018400	228019400	E74
chr2	228019400	228019600	E72
chr2	228019600	228020600	E74
chr2	228020600	228020800	E45
chr2	228020800	228022200	E74
chr2	228022200	228022400	E13
chr2	228022400	228022600	E74
chr2	228022600	228022800	E46
chr2	228022800	228024400	E74
chr2	228024400	228024600	E72
chr2	228024600	228024800	E46
chr2	228024800	228025000	E71
chr2	228025000	228025400	E74
chr2	228025400	228025600	E71
chr2	228025600	228025800	E72
chr2	228025800	228026400	E74
chr2	228026400	228026600	E48
chr2	228026600	228026800	E36
chr2	228026800	228027000	E35
chr2	228027000	228027200	E38
chr2	228027200	228027400	E35
chr2	228027400	228027600	E37
chr2	228027600	228027800	E35
chr2	228027800	228028000	E32
chr2	228028000	228028200	E33
chr2	228028200	228028400	E27
chr2	228028400	228028600	E21
chr2	228028600	228028800	E17
chr2	228028800	228029000	E51
chr2	228029000	228029200	E17
chr2	228029200	228029600	E21
chr2	228029600	228029800	E28
chr2	228029800	228030000	E70
chr2	228030000	228030200	E51
chr2	228030200	228030400	E42
chr2	228030400	228030600	E35
chr2	228030600	228030800	E44
chr2	228030800	228031000	E77
chr2	228031000	228031200	E37
chr2	228031200	228031400	E36
chr2	228031400	228031600	E35
chr2	228031600	228031800	E34
chr2	228031800	228032000	E37
chr2	228032000	228032200	E55
chr2	228032200	228032400	E44
chr2	228032400	228032600	E45
chr2	228032600	228032800	E72
chr2	228032800	228033000	E74
chr2	228033000	228033200	E80
chr2	228033200	228034600	E74
chr2	228034600	228034800	E84
chr2	228034800	228035200	E55
chr2	228035200	228039400	E74
chr2	228039400	228039600	E45
chr2	228039600	228039800	E74
chr2	228039800	228040000	E45
chr2	228040000	228040400	E74
chr2	228040400	228040600	E45
chr2	228040600	228042400	E74
chr2	228042400	228042600	E46
chr2	228042600	228043800	E74
chr2	228043800	228044000	E36
chr2	228044000	228044200	E38
chr2	228044200	228044600	E55
chr2	228044600	228044800	E77
chr2	228044800	228046400	E74
chr2	228046400	228046600	E55
chr2	228046600	228046800	E72
chr2	228046800	228047000	E44
chr2	228047000	228047200	E36
chr2	228047200	228047400	E44
chr2	228047400	228047600	E36
chr2	228047600	228047800	E34
chr2	228047800	228048000	E41
chr2	228048000	228048200	E34
chr2	228048200	228048400	E7
chr2	228048400	228048600	E82
chr2	228048600	228048800	E44
chr2	228048800	228049000	E50
chr2	228049000	228049200	E6
chr2	228049200	228049800	E82
chr2	228049800	228050000	E38
chr2	228050000	228050200	E36
chr2	228050200	228050400	E48
chr2	228050400	228050600	E36
chr2	228050600	228050800	E37
chr2	228050800	228051000	E56
chr2	228051000	228051200	E40
chr2	228051200	228051600	E59
chr2	228051600	228051800	E42
chr2	228051800	228052200	E41
chr2	228052200	228052600	E59
chr2	228052600	228053000	E61
chr2	228053000	228053200	E59
chr2	228053200	228053400	E60
chr2	228053400	228053600	E61
chr2	228053600	228054200	E59
chr2	228054200	228054400	E58
chr2	228054400	228054600	E52
chr2	228054600	228054800	E35
chr2	228054800	228055000	E39
chr2	228055000	228055200	E38
chr2	228055200	228055400	E40
chr2	228055400	228055600	E39
chr2	228055600	228056000	E37
chr2	228056000	228056200	E57
chr2	228056200	228056400	E52
chr2	228056400	228056600	E36
chr2	228056600	228056800	E38
chr2	228056800	228057200	E35
chr2	228057200	228057600	E34
chr2	228057600	228057800	E35
chr2	228057800	228058000	E37
chr2	228058000	228058200	E36
chr2	228058200	228058400	E49
chr2	228058400	228060600	E74
chr2	228060600	228060800	E13
chr2	228060800	228062000	E74
chr2	228062000	228062200	E79
chr2	228062200	228062400	E74
chr2	228062400	228062600	E72
chr2	228062600	228062800	E46
chr2	228062800	228064800	E74
chr2	228064800	228065000	E45
chr2	228065000	228065200	E44
chr2	228065200	228065400	E45
chr2	228065400	228065600	E13
chr2	228065600	228066200	E82
chr2	228066200	228066400	E45
chr2	228066400	228066600	E74
chr2	228066600	228066800	E45
chr2	228066800	228067000	E72
chr2	228067000	228067200	E44
chr2	228067200	228067400	E49
chr2	228067400	228068600	E74
chr2	228068600	228068800	E79
chr2	228068800	228069000	E49
chr2	228069000	228069200	E76
chr2	228069200	228069400	E71
chr2	228069400	228071000	E74
chr2	228071000	228071200	E48
chr2	228071200	228071400	E55
chr2	228071400	228071600	E38
chr2	228071600	228072000	E55
chr2	228072000	228072200	E48
chr2	228072200	228075800	E74
chr2	228075800	228076000	E45
chr2	228076000	228077200	E74
chr2	228077200	228077600	E37
chr2	228077600	228077800	E55
chr2	228077800	228078200	E38
chr2	228078200	228078800	E82
chr2	228078800	228079200	E7
chr2	228079200	228079800	E82
chr2	228079800	228083200	E74
chr2	228083200	228083400	E71
chr2	228083400	228085200	E74
chr2	228085200	228085400	E72
chr2	228085400	228086000	E74
chr2	228086000	228086200	E46
chr2	228086200	228087000	E74
chr2	228087000	228087200	E36
chr2	228087200	228087600	E37
chr2	228087600	228087800	E48
chr2	228087800	228089000	E74
chr2	228089000	228089800	E48
chr2	228089800	228090000	E34
chr2	228090000	228090200	E49
chr2	228090200	228090400	E7
chr2	228090400	228090600	E82
chr2	228090600	228090800	E13
chr2	228090800	228091200	E82
chr2	228091200	228091400	E7
chr2	228091400	228091600	E82
chr2	228091600	228091800	E38
chr2	228091800	228092000	E36
chr2	228092000	228092200	E48
chr2	228092200	228092400	E44
chr2	228092400	228092600	E40
chr2	228092600	228092800	E39
chr2	228092800	228093000	E48
chr2	228093000	228095200	E74
chr2	228095200	228095400	E72
chr2	228095400	228096000	E74
chr2	228096000	228096200	E72
chr2	228096200	228096400	E74
chr2	228096400	228096600	E48
chr2	228096600	228097000	E74
chr2	228097000	228097200	E48
chr2	228097200	228098000	E74
chr2	228098000	228098200	E72
chr2	228098200	228103000	E74
chr2	228103000	228103200	E73
chr2	228103200	228105800	E74
chr2	228105800	228106000	E46
chr2	228106000	228109000	E74
chr2	228109000	228109200	E48
chr2	228109200	228109400	E74
chr2	228109400	228109600	E75
chr2	228109600	228113200	E74
chr2	228113200	228113400	E72
chr2	228113400	228118200	E74
chr2	228118200	228118400	E78
chr2	228118400	228119200	E74
chr2	228119200	228119400	E48
chr2	228119400	228119800	E74
chr2	228119800	228120000	E45
chr2	228120000	228120200	E48
chr2	228120200	228121800	E74
chr2	228121800	228122000	E45
chr2	228122000	228124600	E74
chr2	228124600	228125000	E37
chr2	228125000	228125400	E54
chr2	228125400	228126200	E74
chr2	228126200	228126400	E75
chr2	228126400	228127200	E74
chr2	228127200	228127400	E45
chr2	228127400	228128000	E74
chr2	228128000	228128200	E45
chr2	228128200	228132400	E74
chr2	228132400	228132600	E48
chr2	228132600	228133000	E74
chr2	228133000	228133200	E45
chr2	228133200	228133400	E48
chr2	228133400	228134000	E74
chr2	228134000	228134200	E78
chr2	228134200	228134400	E74
chr2	228134400	228134600	E48
chr2	228134600	228135200	E74
chr2	228135200	228135400	E46
chr2	228135400	228136000	E74
chr2	228136000	228136200	E72
chr2	228136200	228136400	E44
chr2	228136400	228136600	E82
chr2	228136600	228136800	E77
chr2	228136800	228137000	E36
chr2	228137000	228137200	E55
chr2	228137200	228137400	E54
chr2	228137400	228137600	E37
chr2	228137600	228137800	E54
chr2	228137800	228148600	E74
chr2	228148600	228148800	E45
chr2	228148800	228149000	E74
chr2	228149000	228149200	E75
chr2	228149200	228155400	E73
chr2	228155400	228155600	E72
chr2	228155600	228156000	E74
chr2	228156000	228156200	E72
chr2	228156200	228158400	E74
chr2	228158400	228158600	E47
chr2	228158600	228161800	E73
chr2	228161800	228162200	E74
chr2	228162200	228162400	E79
chr2	228162400	228168600	E73
chr2	228168600	228168800	E45
chr2	228168800	228172000	E74
chr2	228172000	228172200	E46
chr2	228172200	228172400	E55
chr2	228172400	228172600	E35
chr2	228172600	228172800	E41
chr2	228172800	228173000	E42
chr2	228173000	228173200	E59
chr2	228173200	228173400	E61
chr2	228173400	228173600	E59
chr2	228173600	228173800	E58
chr2	228173800	228174800	E59
chr2	228174800	228175000	E40
chr2	228175000	228175400	E42
chr2	228175400	228175600	E35
chr2	228175600	228175800	E55
chr2	228175800	228176000	E48
chr2	228176000	228176400	E55
chr2	228176400	228176600	E37
chr2	228176600	228177200	E74
chr2	228177200	228177400	E72
chr2	228177400	228177600	E74
chr2	228177600	228177800	E45
chr2	228177800	228178000	E74
chr2	228178000	228178200	E46
chr2	228178200	228182400	E74
chr2	228182400	228182600	E48
chr2	228182600	228183800	E74
chr2	228183800	228184000	E72
chr2	228184000	228188000	E74
chr2	228188000	228188200	E25
chr2	228188200	228188800	E82
chr2	228188800	228189000	E32
chr2	228189000	228189200	E28
chr2	228189200	228189600	E85
chr2	228189600	228190000	E20
chr2	228190000	228191000	E19
chr2	228191000	228191400	E20
chr2	228191400	228191800	E28
chr2	228191800	228192000	E30
chr2	228192000	228192200	E23
chr2	228192200	228192400	E25
chr2	228192400	228192600	E31
chr2	228192600	228192800	E33
chr2	228192800	228193000	E36
chr2	228193000	228193200	E31
chr2	228193200	228193400	E56
chr2	228193400	228193600	E39
chr2	228193600	228193800	E56
chr2	228193800	228194200	E84
chr2	228194200	228194600	E82
chr2	228194600	228195000	E48
chr2	228195000	228195400	E74
chr2	228195400	228195600	E72
chr2	228195600	228195800	E44
chr2	228195800	228196200	E82
chr2	228196200	228196400	E25
chr2	228196400	228197800	E82
chr2	228197800	228198800	E74
chr2	228198800	228199000	E46
chr2	228199000	228199800	E74
chr2	228199800	228200000	E37
chr2	228200000	228200200	E54
chr2	228200200	228201200	E55
chr2	228201200	228201400	E38
chr2	228201400	228201600	E36
chr2	228201600	228201800	E48
chr2	228201800	228202600	E74
chr2	228202600	228202800	E46
chr2	228202800	228203000	E74
chr2	228203000	228203200	E44
chr2	228203200	228203600	E7
chr2	228203600	228204000	E4
chr2	228204000	228204200	E13
chr2	228204200	228204400	E12
chr2	228204400	228204600	E13
chr2	228204600	228205400	E74
chr2	228205400	228205600	E72
chr2	228205600	228209000	E74
chr2	228209000	228209200	E13
chr2	228209200	228211200	E74
chr2	228211200	228211400	E48
chr2	228211400	228213600	E74
chr2	228213600	228213800	E25
chr2	228213800	228214000	E38
chr2	228214000	228214200	E77
chr2	228214200	228215600	E82
chr2	228215600	228215800	E25
chr2	228215800	228216000	E16
chr2	228216000	228216200	E22
chr2	228216200	228217000	E18
chr2	228217000	228217400	E25
chr2	228217400	228218800	E82
chr2	228218800	228219000	E13
chr2	228219000	228219600	E82
chr2	228219600	228221800	E74
chr2	228221800	228222000	E25
chr2	228222000	228223600	E74
chr2	228223600	228223800	E25
chr2	228223800	228227200	E74
chr2	228227200	228227400	E45
chr2	228227400	228227600	E74
chr2	228227600	228228000	E82
chr2	228228000	228228200	E13
chr2	228228200	228229200	E82
chr2	228229200	228229400	E35
chr2	228229400	228230200	E44
chr2	228230200	228230400	E74
chr2	228230400	228230600	E72
chr2	228230600	228231200	E74
chr2	228231200	228231400	E72
chr2	228231400	228231600	E74
chr2	228231600	228231800	E72
chr2	228231800	228232000	E74
chr2	228232000	228232200	E37
chr2	228232200	228233400	E74
chr2	228233400	228233600	E48
chr2	228233600	228237000	E74
chr2	228237000	228237200	E78
chr2	228237200	228238200	E74
chr2	228238200	228238400	E48
chr2	228238400	228238800	E74
chr2	228238800	228239200	E48
chr2	228239200	228239400	E25
chr2	228239400	228239600	E54
chr2	228239600	228240800	E74
chr2	228240800	228241000	E46
chr2	228241000	228241600	E74
chr2	228241600	228242000	E25
chr2	228242000	228244200	E74
chr2	228244200	228244400	E48
chr2	228244400	228244800	E74
chr2	228244800	228245000	E45
chr2	228245000	228247600	E74
chr2	228247600	228247800	E44
chr2	228247800	228248400	E74
chr2	228248400	228248600	E45
chr2	228248600	228248800	E46
chr2	228248800	228249400	E74
chr2	228249400	228249600	E55
chr2	228249600	228249800	E54
chr2	228249800	228250000	E52
chr2	228250000	228250200	E58
chr2	228250200	228250400	E43
chr2	228250400	228250600	E42
chr2	228250600	228250800	E58
chr2	228250800	228251000	E43
chr2	228251000	228251200	E57
chr2	228251200	228251400	E84
chr2	228251400	228251600	E38
chr2	228251600	228251800	E55
chr2	228251800	228252000	E38
chr2	228252000	228253000	E74
chr2	228253000	228253200	E44
chr2	228253200	228257600	E74
chr2	228257600	228257800	E45
chr2	228257800	228258000	E48
chr2	228258000	228259000	E74
chr2	228259000	228259200	E77
chr2	228259200	228259400	E48
chr2	228259400	228259800	E7
chr2	228259800	228260800	E82
chr2	228260800	228261800	E74
chr2	228261800	228262000	E48
chr2	228262000	228262200	E74
chr2	228262200	228262400	E46
chr2	228262400	228262800	E72
chr2	228262800	228264400	E74
chr2	228264400	228264600	E6
chr2	228264600	228265000	E13
chr2	228265000	228265800	E82
chr2	228265800	228266600	E74
chr2	228266600	228266800	E37
chr2	228266800	228267000	E82
chr2	228267000	228267200	E13
chr2	228267200	228268200	E74
chr2	228268200	228268400	E46
chr2	228268400	228269200	E74
chr2	228269200	228269600	E55
chr2	228269600	228270400	E74
chr2	228270400	228270600	E48
chr2	228270600	228270800	E31
chr2	228270800	228271000	E54
chr2	228271000	228271200	E56
chr2	228271200	228271400	E15
chr2	228271400	228271800	E12
chr2	228271800	228272000	E83
chr2	228272000	228272200	E7
chr2	228272200	228272600	E48
chr2	228272600	228273400	E82
chr2	228273400	228273600	E13
chr2	228273600	228274200	E82
chr2	228274200	228274400	E56
chr2	228274400	228274600	E13
chr2	228274600	228274800	E40
chr2	228274800	228275000	E62
chr2	228275000	228275200	E69
chr2	228275200	228275400	E64
chr2	228275400	228275800	E67
chr2	228275800	228276200	E85
chr2	228276200	228276400	E63
chr2	228276400	228276800	E67
chr2	228276800	228277000	E63
chr2	228277000	228277200	E64
chr2	228277200	228277400	E65
chr2	228277400	228277600	E14
chr2	228277600	228278000	E69
chr2	228278000	228278200	E14
chr2	228278200	228278400	E15
chr2	228278400	228278600	E9
chr2	228278600	228279000	E12
chr2	228279000	228279200	E68
chr2	228279200	228279600	E62
chr2	228279600	228279800	E66
chr2	228279800	228280000	E65
chr2	228280000	228280800	E64
chr2	228280800	228281000	E63
chr2	228281000	228281200	E64
chr2	228281200	228281400	E61
chr2	228281400	228281600	E58
chr2	228281600	228281800	E57
chr2	228281800	228282000	E37
chr2	228282000	228282400	E54
chr2	228282400	228282800	E53
chr2	228282800	228283000	E84
chr2	228283000	228284200	E74
chr2	228284200	228284400	E82
chr2	228284400	228284600	E13
chr2	228284600	228284800	E45
chr2	228284800	228285200	E74
chr2	228285200	228285600	E72
chr2	228285600	228292600	E74
chr2	228292600	228292800	E72
chr2	228292800	228293600	E74
chr2	228293600	228293800	E72
chr2	228293800	228295000	E74
chr2	228295000	228295200	E45
chr2	228295200	228298000	E74
chr2	228298000	228298200	E46
chr2	228298200	228299200	E74
chr2	228299200	228299400	E45
chr2	228299400	228299600	E25
chr2	228299600	228299800	E55
chr2	228299800	228300200	E54
chr2	228300200	228300400	E37
chr2	228300400	228300600	E48
chr2	228300600	228301400	E55
chr2	228301400	228302200	E54
chr2	228302200	228307000	E74
chr2	228307000	228307200	E55
chr2	228307200	228307600	E53
chr2	228307600	228307800	E35
chr2	228307800	228308200	E52
chr2	228308200	228308400	E53
chr2	228308400	228309400	E55
chr2	228309400	228309600	E54
chr2	228309600	228310000	E55
chr2	228310000	228312000	E74
chr2	228312000	228312200	E45
chr2	228312200	228313800	E74
chr2	228313800	228314000	E71
chr2	228314000	228314200	E37
chr2	228314200	228314400	E48
chr2	228314400	228314600	E36
chr2	228314600	228314800	E44
chr2	228314800	228315000	E32
chr2	228315000	228315200	E37
chr2	228315200	228315400	E35
chr2	228315400	228315600	E44
chr2	228315600	228315800	E7
chr2	228315800	228316200	E82
chr2	228316200	228317800	E74
chr2	228317800	228318000	E48
chr2	228318000	228318800	E74
chr2	228318800	228319000	E82
chr2	228319000	228319200	E7
chr2	228319200	228319400	E6
chr2	228319400	228319600	E7
chr2	228319600	228319800	E82
chr2	228319800	228320000	E8
chr2	228320000	228320200	E38
chr2	228320200	228320400	E32
chr2	228320400	228320600	E5
chr2	228320600	228320800	E13
chr2	228320800	228321200	E39
chr2	228321200	228321400	E35
chr2	228321400	228321600	E37
chr2	228321600	228322200	E35
chr2	228322200	228322400	E53
chr2	228322400	228322800	E55
chr2	228322800	228323000	E37
chr2	228323000	228323200	E57
chr2	228323200	228323400	E37
chr2	228323400	228323600	E34
chr2	228323600	228323800	E62
chr2	228323800	228324000	E61
chr2	228324000	228324200	E60
chr2	228324200	228324400	E61
chr2	228324400	228324600	E64
chr2	228324600	228324800	E67
chr2	228324800	228325200	E51
chr2	228325200	228325400	E67
chr2	228325400	228325600	E64
chr2	228325600	228326200	E60
chr2	228326200	228326800	E67
chr2	228326800	228328600	E85
chr2	228328600	228328800	E67
chr2	228328800	228329000	E64
chr2	228329000	228329200	E60
chr2	228329200	228329400	E61
chr2	228329400	228329600	E59
chr2	228329600	228329800	E58
chr2	228329800	228330200	E57
chr2	228330200	228330400	E56
chr2	228330400	228330600	E55
chr2	228330600	228331000	E54
chr2	228331000	228331200	E52
chr2	228331200	228331400	E57
chr2	228331400	228331600	E16
chr2	228331600	228332200	E83
chr2	228332200	228332600	E82
chr2	228332600	228333200	E74
chr2	228333200	228333400	E48
chr2	228333400	228333600	E56
chr2	228333600	228333800	E55
chr2	228333800	228334400	E82
chr2	228334400	228334600	E25
chr2	228334600	228335000	E82
chr2	228335000	228335600	E74
chr2	228335600	228335800	E48
chr2	228335800	228336000	E55
chr2	228336000	228336200	E36
chr2	228336200	228336400	E38
chr2	228336400	228336600	E26
chr2	228336600	228336800	E24
chr2	228336800	228338200	E19
chr2	228338200	228338400	E21
chr2	228338400	228338600	E26
chr2	228338600	228338800	E29
chr2	228338800	228339000	E26
chr2	228339000	228339200	E30
chr2	228339200	228339400	E27
chr2	228339400	228339600	E30
chr2	228339600	228339800	E27
chr2	228339800	228340000	E23
chr2	228340000	228340200	E31
chr2	228340200	228340600	E32
chr2	228340600	228340800	E36
chr2	228340800	228341000	E84
chr2	228341000	228341200	E31
chr2	228341200	228341400	E37
chr2	228341400	228341600	E54
chr2	228341600	228341800	E55
chr2	228341800	228342200	E54
chr2	228342200	228342400	E16
chr2	228342400	228342600	E54
chr2	228342600	228342800	E55
chr2	228342800	228343000	E37
chr2	228343000	228343200	E36
chr2	228343200	228343400	E57
chr2	228343400	228343800	E32
chr2	228343800	228344000	E36
chr2	228344000	228344400	E32
chr2	228344400	228344600	E70
chr2	228344600	228344800	E43
chr2	228344800	228345000	E24
chr2	228345000	228345400	E85
chr2	228345400	228345600	E67
chr2	228345600	228345800	E17
chr2	228345800	228346200	E67
chr2	228346200	228346400	E60
chr2	228346400	228346600	E52
chr2	228346600	228347000	E33
chr2	228347000	228347200	E42
chr2	228347200	228347400	E61
chr2	228347400	228347600	E67
chr2	228347600	228347800	E60
chr2	228347800	228348000	E58
chr2	228348000	228348400	E67
chr2	228348400	228348600	E51
chr2	228348600	228349000	E33
chr2	228349000	228349200	E58
chr2	228349200	228349400	E53
chr2	228349400	228349600	E52
chr2	228349600	228350400	E54
chr2	228350400	228350600	E55
chr2	228350600	228350800	E37
chr2	228350800	228351000	E56
chr2	228351000	228351200	E55
chr2	228351200	228351400	E56
chr2	228351400	228351600	E82
chr2	228351600	228351800	E25
chr2	228351800	228352000	E36
chr2	228352000	228352200	E34
chr2	228352200	228352400	E38
chr2	228352400	228352600	E39
chr2	228352600	228352800	E6
chr2	228352800	228353000	E5
chr2	228353000	228353400	E82
chr2	228353400	228353600	E13
chr2	228353600	228353800	E37
chr2	228353800	228354000	E38
chr2	228354000	228354200	E55
chr2	228354200	228354400	E48
chr2	228354400	228354600	E55
chr2	228354600	228354800	E35
chr2	228354800	228355000	E42
chr2	228355000	228355600	E34
chr2	228355600	228356000	E40
chr2	228356000	228356200	E43
chr2	228356200	228356400	E3
chr2	228356400	228356600	E50
chr2	228356600	228357000	E34
chr2	228357000	228357200	E40
chr2	228357200	228357400	E35
chr2	228357400	228357600	E33
chr2	228357600	228357800	E35
chr2	228357800	228358000	E31
chr2	228358000	228358200	E37
chr2	228358200	228358400	E38
chr2	228358400	228358600	E84
chr2	228358600	228359000	E55
chr2	228359000	228359200	E36
chr2	228359200	228359400	E54
chr2	228359400	228359800	E35
chr2	228359800	228360000	E37
chr2	228360000	228360200	E35
chr2	228360200	228360800	E41
chr2	228360800	228361000	E62
chr2	228361000	228361200	E33
chr2	228361200	228361600	E32
chr2	228361600	228361800	E35
chr2	228361800	228362000	E44
chr2	228362000	228362200	E13
chr2	228362200	228362400	E48
chr2	228362400	228365200	E82
chr2	228365200	228365400	E31
chr2	228365400	228365800	E82
chr2	228365800	228366200	E74
chr2	228366200	228366400	E48
chr2	228366400	228366600	E55
chr2	228366600	228366800	E74
chr2	228366800	228367000	E72
chr2	228367000	228367200	E74
chr2	228367200	228367400	E48
chr2	228367400	228367600	E55
chr2	228367600	228367800	E56
chr2	228367800	228368200	E55
chr2	228368200	228368400	E54
chr2	228368400	228368600	E56
chr2	228368600	228368800	E38
chr2	228368800	228369000	E55
chr2	228369000	228369200	E34
chr2	228369200	228369400	E44
chr2	228369400	228369600	E32
chr2	228369600	228370000	E33
chr2	228370000	228370400	E34
chr2	228370400	228370800	E42
chr2	228370800	228371200	E59
chr2	228371200	228371400	E42
chr2	228371400	228371600	E35
chr2	228371600	228371800	E40
chr2	228371800	228372000	E84
chr2	228372000	228372200	E52
chr2	228372200	228372400	E35
chr2	228372400	228372600	E36
chr2	228372600	228372800	E54
chr2	228372800	228373000	E55
chr2	228373000	228373200	E77
chr2	228373200	228373400	E48
chr2	228373400	228373800	E38
chr2	228373800	228374000	E54
chr2	228374000	228374200	E38
chr2	228374200	228374400	E13
chr2	228374400	228374600	E57
chr2	228374600	228375000	E53
chr2	228375000	228375200	E31
chr2	228375200	228375400	E37
chr2	228375400	228375600	E55
chr2	228375600	228375800	E34
chr2	228375800	228376000	E36
chr2	228376000	228376200	E54
chr2	228376200	228376400	E34
chr2	228376400	228376600	E36
chr2	228376600	228376800	E35
chr2	228376800	228377000	E36
chr2	228377000	228378000	E82
chr2	228378000	228378200	E13
chr2	228378200	228378800	E55
chr2	228378800	228379000	E48
chr2	228379000	228379200	E38
chr2	228379200	228379600	E55
chr2	228379600	228380000	E37
chr2	228380000	228380200	E35
chr2	228380200	228380400	E36
chr2	228380400	228380600	E53
chr2	228380600	228380800	E52
chr2	228380800	228381000	E36
chr2	228381000	228381200	E35
chr2	228381200	228381400	E37
chr2	228381400	228381600	E57
chr2	228381600	228381800	E31
chr2	228381800	228382200	E52
chr2	228382200	228382400	E31
chr2	228382400	228382800	E37
chr2	228382800	228383000	E53
chr2	228383000	228383200	E43
chr2	228383200	228383600	E33
chr2	228383600	228383800	E42
chr2	228383800	228384000	E33
chr2	228384000	228384200	E40
chr2	228384200	228384400	E39
chr2	228384400	228384600	E35
chr2	228384600	228384800	E36
chr2	228384800	228385000	E32
chr2	228385000	228385200	E38
chr2	228385200	228385400	E37
chr2	228385400	228385600	E36
chr2	228385600	228385800	E35
chr2	228385800	228386000	E52
chr2	228386000	228386200	E57
chr2	228386200	228386400	E56
chr2	228386400	228386600	E53
chr2	228386600	228387000	E54
chr2	228387000	228387600	E55
chr2	228387600	228387800	E74
chr2	228387800	228388000	E55
chr2	228388000	228388200	E44
chr2	228388200	228388400	E7
chr2	228388400	228388800	E13
chr2	228388800	228390000	E74
chr2	228390000	228390200	E48
chr2	228390200	228391400	E74
chr2	228391400	228391600	E37
chr2	228391600	228392000	E55
chr2	228392000	228392200	E54
chr2	228392200	228392400	E36
chr2	228392400	228393600	E74
chr2	228393600	228393800	E45
chr2	228393800	228395200	E74
chr2	228395200	228395400	E54
chr2	228395400	228395600	E37
chr2	228395600	228396800	E55
chr2	228396800	228397200	E84
chr2	228397200	228397400	E55
chr2	228397400	228397600	E54
chr2	228397600	228398000	E36
chr2	228398000	228398200	E54
chr2	228398200	228398600	E84
chr2	228398600	228399000	E25
chr2	228399000	228399200	E36
chr2	228399200	228399600	E33
chr2	228399600	228399800	E34
chr2	228399800	228400000	E42
chr2	228400000	228400200	E34
chr2	228400200	228400800	E55
chr2	228400800	228401200	E54
chr2	228401200	228401800	E55
chr2	228401800	228402000	E54
chr2	228402000	228402200	E53
chr2	228402200	228402400	E55
chr2	228402400	228404600	E74
chr2	228404600	228404800	E45
chr2	228404800	228405000	E74
chr2	228405000	228405400	E72
chr2	228405400	228408400	E74
chr2	228408400	228408600	E79
chr2	228408600	228408800	E74
chr2	228408800	228409000	E46
chr2	228409000	228409200	E72
chr2	228409200	228411000	E74
chr2	228411000	228411200	E72
chr2	228411200	228414400	E74
chr2	228414400	228414600	E72
chr2	228414600	228416200	E74
chr2	228416200	228416400	E48
chr2	228416400	228416600	E74
chr2	228416600	228416800	E48
chr2	228416800	228418000	E82
chr2	228418000	228418200	E38
chr2	228418200	228418400	E55
chr2	228418400	228419400	E74
chr2	228419400	228419600	E72
chr2	228419600	228420800	E74
chr2	228420800	228421000	E46
chr2	228421000	228421200	E74
chr2	228421200	228421400	E72
chr2	228421400	228424000	E74
chr2	228424000	228424200	E71
chr2	228424200	228424800	E74
chr2	228424800	228425000	E45
chr2	228425000	228425800	E74
chr2	228425800	228426000	E72
chr2	228426000	228426800	E74
chr2	228426800	228427000	E72
chr2	228427000	228429400	E74
chr2	228429400	228429600	E71
chr2	228429600	228429800	E13
chr2	228429800	228430200	E54
chr2	228430200	228431800	E55
chr2	228431800	228432000	E54
chr2	228432000	228432200	E53
chr2	228432200	228432400	E54
chr2	228432400	228436800	E74
chr2	228436800	228452800	E73
chr2	228452800	228453000	E72
chr2	228453000	228454000	E74
chr2	228454000	228454200	E72
chr2	228454200	228454400	E45
chr2	228454400	228457400	E74
chr2	228457400	228457600	E84
chr2	228457600	228457800	E23
chr2	228457800	228458000	E7
chr2	228458000	228458200	E25
chr2	228458200	228458400	E55
chr2	228458400	228458600	E74
chr2	228458600	228458800	E79
chr2	228458800	228460400	E74
chr2	228460400	228460600	E81
chr2	228460600	228463400	E74
chr2	228463400	228463600	E72
chr2	228463600	228464800	E74
chr2	228464800	228465000	E72
chr2	228465000	228470600	E74
chr2	228470600	228470800	E71
chr2	228470800	228472200	E74
chr2	228472200	228472400	E38
chr2	228472400	228472800	E55
chr2	228472800	228473000	E25
chr2	228473000	228473200	E55
chr2	228473200	228473400	E48
chr2	228473400	228473800	E36
chr2	228473800	228474000	E54
chr2	228474000	228474400	E55
chr2	228474400	228474600	E54
chr2	228474600	228474800	E36
chr2	228474800	228475000	E37
chr2	228475000	228475200	E38
chr2	228475200	228478400	E74
chr2	228478400	228478600	E25
chr2	228478600	228479000	E74
chr2	228479000	228479200	E78
chr2	228479200	228479400	E74
chr2	228479400	228479600	E80
chr2	228479600	228484000	E74
chr2	228484000	228484200	E54
chr2	228484200	228484400	E53
chr2	228484400	228484600	E84
chr2	228484600	228484800	E25
chr2	228484800	228485000	E74
chr2	228485000	228485200	E55
chr2	228485200	228488600	E74
chr2	228488600	228488800	E77
chr2	228488800	228491400	E74
chr2	228491400	228491600	E76
chr2	228491600	228492200	E74
chr2	228492200	228492600	E25
chr2	228492600	228493000	E55
chr2	228493000	228493200	E25
chr2	228493200	228493400	E74
chr2	228493400	228493600	E48
chr2	228493600	228493800	E74
chr2	228493800	228494000	E72
chr2	228494000	228494400	E74
chr2	228494400	228494600	E72
chr2	228494600	228503400	E74
chr2	228503400	228503800	E72
chr2	228503800	228513400	E73
chr2	228513400	228513600	E79
chr2	228513600	228515200	E74
chr2	228515200	228515400	E72
chr2	228515400	228515800	E74
chr2	228515800	228516000	E72
chr2	228516000	228518000	E74
chr2	228518000	228518200	E46
chr2	228518200	228518800	E74
chr2	228518800	228519000	E72
chr2	228519000	228524000	E73
chr2	228524000	228524200	E47
chr2	228524200	228538200	E73
chr2	228538200	228538400	E78
chr2	228538400	228540600	E74
chr2	228540600	228540800	E46
chr2	228540800	228543000	E74
chr2	228543000	228543200	E48
chr2	228543200	228543400	E72
chr2	228543400	228543600	E78
chr2	228543600	228544600	E73
chr2	228544600	228544800	E47
chr2	228544800	228557800	E73
chr2	228557800	228559800	E74
chr2	228559800	228560000	E80
chr2	228560000	228561400	E74
chr2	228561400	228561600	E71
chr2	228561600	228564600	E73
chr2	228564600	228564800	E47
chr2	228564800	228573200	E73
chr2	228573200	228573400	E47
chr2	228573400	228575600	E73
chr2	228575600	228575800	E72
chr2	228575800	228576400	E74
chr2	228576400	228576600	E72
chr2	228576600	228576800	E74
chr2	228576800	228577000	E75
chr2	228577000	228577200	E74
chr2	228577200	228577400	E72
chr2	228577400	228578000	E74
chr2	228578000	228578200	E72
chr2	228578200	228579800	E74
chr2	228579800	228580000	E72
chr2	228580000	228581600	E74
chr2	228581600	228581800	E72
chr2	228581800	228582000	E71
chr2	228582000	228582200	E54
chr2	228582200	228582400	E55
chr2	228582400	228582600	E35
chr2	228582600	228582800	E37
chr2	228582800	228583200	E55
chr2	228583200	228583800	E82
chr2	228583800	228584000	E44
chr2	228584000	228586200	E74
chr2	228586200	228586400	E46
chr2	228586400	228595800	E73
chr2	228595800	228596000	E72
chr2	228596000	228596200	E47
chr2	228596200	228599400	E73
chr2	228599400	228600800	E74
chr2	228600800	228601200	E72
chr2	228601200	228602200	E74
chr2	228602200	228602400	E72
chr2	228602400	228602600	E74
chr2	228602600	228602800	E45
chr2	228602800	228607200	E74
chr2	228607200	228607400	E72
chr2	228607400	228612400	E74
chr2	228612400	228612600	E72
chr2	228612600	228613000	E74
chr2	228613000	228613200	E78
chr2	228613200	228616400	E74
chr2	228616400	228616600	E48
chr2	228616600	228617000	E74
chr2	228617000	228617200	E72
chr2	228617200	228620200	E74
chr2	228620200	228620400	E76
chr2	228620400	228620600	E72
chr2	228620600	228624200	E74
chr2	228624200	228624400	E72
chr2	228624400	228625400	E74
chr2	228625400	228625600	E45
chr2	228625600	228625800	E48
chr2	228625800	228626800	E74
chr2	228626800	228627000	E72
chr2	228627000	228627800	E74
chr2	228627800	228628000	E46
chr2	228628000	228628800	E74
chr2	228628800	228629000	E72
chr2	228629000	228631400	E74
chr2	228631400	228631600	E72
chr2	228631600	228631800	E74
chr2	228631800	228632000	E72
chr2	228632000	228637600	E74
chr2	228637600	228637800	E48
chr2	228637800	228639800	E74
chr2	228639800	228640000	E71
chr2	228640000	228642200	E74
chr2	228642200	228642400	E72
chr2	228642400	228644400	E74
chr2	228644400	228644600	E45
chr2	228644600	228647000	E74
chr2	228647000	228647200	E84
chr2	228647200	228647400	E16
chr2	228647400	228647600	E70
chr2	228647600	228647800	E64
chr2	228647800	228648200	E85
chr2	228648200	228648400	E20
chr2	228648400	228648600	E85
chr2	228648600	228648800	E28
chr2	228648800	228649000	E70
chr2	228649000	228649200	E16
chr2	228649200	228649800	E55
chr2	228649800	228650200	E25
chr2	228650200	228651800	E74
chr2	228651800	228652000	E46
chr2	228652000	228654200	E74
chr2	228654200	228654400	E84
chr2	228654400	228654600	E16
chr2	228654600	228654800	E25
chr2	228654800	228659400	E74
chr2	228659400	228660400	E82
chr2	228660400	228662200	E74
chr2	228662200	228662400	E72
chr2	228662400	228669800	E74
chr2	228669800	228670000	E48
chr2	228670000	228670200	E16
chr2	228670200	228670400	E27
chr2	228670400	228670600	E24
chr2	228670600	228670800	E30
chr2	228670800	228671000	E27
chr2	228671000	228671200	E31
chr2	228671200	228671400	E23
chr2	228671400	228671800	E25
chr2	228671800	228677800	E74
chr2	228677800	228678000	E72
chr2	228678000	228678600	E74
chr2	228678600	228679000	E25
chr2	228679000	228679400	E55
chr2	228679400	228679600	E54
chr2	228679600	228679800	E25
chr2	228679800	228680000	E84
chr2	228680000	228680200	E82
chr2	228680200	228686200	E74
chr2	228686200	228686400	E72
chr2	228686400	228686600	E74
chr2	228686600	228686800	E72
chr2	228686800	228692800	E74
chr2	228692800	228693000	E78
chr2	228693000	228693600	E74
chr2	228693600	228693800	E72
chr2	228693800	228695200	E74
chr2	228695200	228695400	E79
chr2	228695400	228696600	E74
chr2	228696600	228696800	E72
chr2	228696800	228697800	E74
chr2	228697800	228698000	E48
chr2	228698000	228698800	E74
chr2	228698800	228699000	E72
chr2	228699000	228699800	E74
chr2	228699800	228700000	E72
chr2	228700000	228700400	E74
chr2	228700400	228700600	E72
chr2	228700600	228704200	E74
chr2	228704200	228704400	E84
chr2	228704400	228709800	E74
chr2	228709800	228710000	E72
chr2	228710000	228710400	E74
chr2	228710400	228711000	E55
chr2	228711000	228711400	E53
chr2	228711400	228711600	E52
chr2	228711600	228712600	E53
chr2	228712600	228712800	E84
chr2	228712800	228713000	E53
chr2	228713000	228713200	E31
chr2	228713200	228713400	E27
chr2	228713400	228713600	E16
chr2	228713600	228714000	E31
chr2	228714000	228714200	E56
chr2	228714200	228714800	E84
chr2	228714800	228715000	E55
chr2	228715000	228715200	E54
chr2	228715200	228722200	E74
chr2	228722200	228722400	E72
chr2	228722400	228734600	E73
chr2	228734600	228734800	E72
chr2	228734800	228736000	E74
chr2	228736000	228736200	E37
chr2	228736200	228736400	E35
chr2	228736400	228736600	E25
chr2	228736600	228743400	E74
chr2	228743400	228743600	E46
chr2	228743600	228746200	E74
chr2	228746200	228746400	E48
chr2	228746400	228746600	E38
chr2	228746600	228747200	E57
chr2	228747200	228747400	E15
chr2	228747400	228747600	E16
chr2	228747600	228747800	E37
chr2	228747800	228748000	E38
chr2	228748000	228748200	E55
chr2	228748200	228748400	E37
chr2	228748400	228749000	E55
chr2	228749000	228749200	E38
chr2	228749200	228749400	E55
chr2	228749400	228749600	E48
chr2	228749600	228750400	E55
chr2	228750400	228750600	E48
chr2	228750600	228753200	E74
chr2	228753200	228753400	E77
chr2	228753400	228754600	E74
chr2	228754600	228754800	E46
chr2	228754800	228755000	E74
chr2	228755000	228755200	E77
chr2	228755200	228755400	E25
chr2	228755400	228757400	E73
chr2	228757400	228757600	E47
chr2	228757600	228768200	E73
chr2	228768200	228768400	E47
chr2	228768400	228787000	E73
chr2	228787000	228787200	E46
chr2	228787200	228802400	E73
chr2	228802400	228802600	E47
chr2	228802600	228804600	E73
chr2	228804600	228804800	E72
chr2	228804800	228808000	E74
chr2	228808000	228808200	E72
chr2	228808200	228813000	E73
chr2	228813000	228813200	E78
chr2	228813200	228815800	E74
chr2	228815800	228816000	E25
chr2	228816000	228817200	E74
chr2	228817200	228817400	E46
chr2	228817400	228817600	E48
chr2	228817600	228819600	E74
chr2	228819600	228819800	E80
chr2	228819800	228824200	E73
chr2	228824200	228824400	E72
chr2	228824400	228838800	E73
chr2	228838800	228839000	E47
chr2	228839000	228850200	E73
chr2	228850200	228850400	E47
chr2	228850400	228880600	E73
chr2	228880600	228880800	E47
chr2	228880800	228882400	E73
chr2	228882400	228882600	E47
chr2	228882600	228886000	E73
chr2	228886000	228886200	E47
chr2	228886200	228890400	E73
chr2	228890400	228890600	E72
chr2	228890600	228892600	E73
chr2	228892600	228892800	E47
chr2	228892800	228902000	E73
chr2	228902000	228902200	E45
chr2	228902200	228902800	E74
chr2	228902800	228903000	E75
chr2	228903000	228904000	E74
chr2	228904000	228904200	E72
chr2	228904200	228907200	E74
chr2	228907200	228907400	E72
chr2	228907400	228909200	E74
chr2	228909200	228909600	E45
chr2	228909600	228911400	E74
chr2	228911400	228911600	E48
chr2	228911600	228912400	E74
chr2	228912400	228912600	E48
chr2	228912600	228913600	E74
chr2	228913600	228913800	E72
chr2	228913800	228916200	E74
chr2	228916200	228924400	E73
chr2	228924400	228924600	E81
chr2	228924600	228928000	E74
chr2	228928000	228928200	E72
chr2	228928200	228928400	E78
chr2	228928400	228933400	E73
chr2	228933400	228933600	E72
chr2	228933600	228937800	E74
chr2	228937800	228938000	E46
chr2	228938000	228941400	E74
chr2	228941400	228941600	E81
chr2	228941600	228943000	E74
chr2	228943000	228943200	E72
chr2	228943200	228965000	E73
chr2	228965000	228965200	E72
chr2	228965200	228967600	E74
chr2	228967600	228968000	E48
chr2	228968000	228968200	E82
chr2	228968200	228968400	E13
chr2	228968400	228977000	E74
chr2	228977000	228977200	E46
chr2	228977200	228985600	E73
chr2	228985600	228985800	E47
chr2	228985800	228989000	E73
chr2	228989000	228989200	E47
chr2	228989200	228992200	E73
chr2	228992200	228992400	E72
chr2	228992400	228993000	E74
chr2	228993000	228993200	E46
chr2	228993200	228995600	E74
chr2	228995600	228995800	E71
chr2	228995800	228997200	E74
chr2	228997200	228997400	E72
chr2	228997400	228997600	E74
chr2	228997600	228997800	E47
chr2	228997800	229005400	E73
chr2	229005400	229005600	E83
chr2	229005600	229005800	E12
chr2	229005800	229006000	E7
chr2	229006000	229006200	E46
chr2	229006200	229022800	E73
chr2	229022800	229023000	E44
chr2	229023000	229029600	E74
chr2	229029600	229029800	E72
chr2	229029800	229033800	E74
chr2	229033800	229034000	E48
chr2	229034000	229036000	E74
chr2	229036000	229036200	E71
chr2	229036200	229037200	E74
chr2	229037200	229037400	E72
chr2	229037400	229037600	E74
chr2	229037600	229037800	E80
chr2	229037800	229057000	E73
chr2	229057000	229057200	E47
chr2	229057200	229061800	E73
chr2	229061800	229062000	E72
chr2	229062000	229075000	E73
chr2	229075000	229075200	E47
chr2	229075200	229080000	E73
chr2	229080000	229080200	E71
chr2	229080200	229090400	E73
chr2	229090400	229090600	E47
chr2	229090600	229121200	E73
chr2	229121200	229121400	E47
chr2	229121400	229138600	E73
chr2	229138600	229138800	E47
chr2	229138800	229144000	E73
chr2	229144000	229144200	E47
chr2	229144200	229146400	E73
chr2	229146400	229146600	E72
chr2	229146600	229148400	E74
chr2	229148400	229148800	E25
chr2	229148800	229149000	E23
chr2	229149000	229149200	E84
chr2	229149200	229156000	E73
chr2	229156000	229156200	E72
chr2	229156200	229164800	E73
chr2	229164800	229165000	E72
chr2	229165000	229166600	E73
chr2	229166600	229166800	E47
chr2	229166800	229171400	E73
chr2	229171400	229171600	E47
chr2	229171600	229183200	E73
chr2	229183200	229183400	E45
chr2	229183400	229186200	E74
chr2	229186200	229186400	E72
chr2	229186400	229187200	E73
chr2	229187200	229187400	E47
chr2	229187400	229190000	E73
chr2	229190000	229190200	E47
chr2	229190200	229203600	E73
chr2	229203600	229203800	E45
chr2	229203800	229207800	E74
chr2	229207800	229208000	E77
chr2	229208000	229208400	E83
chr2	229208400	229213000	E73
chr2	229213000	229213200	E47
chr2	229213200	229222000	E73
chr2	229222000	229222200	E46
chr2	229222200	229226400	E74
chr2	229226400	229226600	E72
chr2	229226600	229227800	E74
chr2	229227800	229228000	E72
chr2	229228000	229228200	E47
chr2	229228200	229263200	E73
chr2	229263200	229263400	E72
chr2	229263400	229264000	E74
chr2	229264000	229264200	E48
chr2	229264200	229264400	E72
chr2	229264400	229264600	E74
chr2	229264600	229264800	E72
chr2	229264800	229266400	E74
chr2	229266400	229266600	E72
chr2	229266600	229267600	E74
chr2	229267600	229267800	E81
chr2	229267800	229272400	E74
chr2	229272400	229272600	E72
chr2	229272600	229273400	E74
chr2	229273400	229273600	E78
chr2	229273600	229273800	E82
chr2	229273800	229275200	E7
chr2	229275200	229275400	E6
chr2	229275400	229276000	E82
chr2	229276000	229276200	E46
chr2	229276200	229276400	E7
chr2	229276400	229276600	E82
chr2	229276600	229282200	E74
chr2	229282200	229282400	E72
chr2	229282400	229293400	E73
chr2	229293400	229293600	E47
chr2	229293600	229296400	E73
chr2	229296400	229296600	E72
chr2	229296600	229299600	E73
chr2	229299600	229299800	E72
chr2	229299800	229301600	E73
chr2	229301600	229301800	E47
chr2	229301800	229311800	E73
chr2	229311800	229312200	E47
chr2	229312200	229323400	E73
chr2	229323400	229323600	E46
chr2	229323600	229328400	E73
chr2	229328400	229329400	E74
chr2	229329400	229329600	E48
chr2	229329600	229329800	E72
chr2	229329800	229330400	E74
chr2	229330400	229330600	E72
chr2	229330600	229334200	E74
chr2	229334200	229334400	E72
chr2	229334400	229335600	E74
chr2	229335600	229335800	E46
chr2	229335800	229342200	E73
chr2	229342200	229342400	E47
chr2	229342400	229353800	E73
chr2	229353800	229354000	E47
chr2	229354000	229362200	E73
chr2	229362200	229362400	E47
chr2	229362400	229374400	E73
chr2	229374400	229374600	E72
chr2	229374600	229376000	E74
chr2	229376000	229376200	E72
chr2	229376200	229377600	E74
chr2	229377600	229378000	E82
chr2	229378000	229378200	E13
chr2	229378200	229378600	E82
chr2	229378600	229379000	E74
chr2	229379000	229379200	E78
chr2	229379200	229379400	E74
chr2	229379400	229381200	E82
chr2	229381200	229381400	E13
chr2	229381400	229382000	E74
chr2	229382000	229382200	E72
chr2	229382200	229388600	E73
chr2	229388600	229388800	E72
chr2	229388800	229389000	E46
chr2	229389000	229389200	E72
chr2	229389200	229391800	E74
chr2	229391800	229392000	E48
chr2	229392000	229394800	E74
chr2	229394800	229395000	E72
chr2	229395000	229396200	E74
chr2	229396200	229396600	E84
chr2	229396600	229397000	E16
chr2	229397000	229397200	E56
chr2	229397200	229397400	E57
chr2	229397400	229397600	E15
chr2	229397600	229397800	E56
chr2	229397800	229398000	E16
chr2	229398000	229398400	E56
chr2	229398400	229398600	E82
chr2	229398600	229398800	E74
chr2	229398800	229412800	E73
chr2	229412800	229413000	E72
chr2	229413000	229420800	E73
chr2	229420800	229421000	E75
chr2	229421000	229423600	E74
chr2	229423600	229424200	E82
chr2	229424200	229424400	E13
chr2	229424400	229424800	E25
chr2	229424800	229425000	E13
chr2	229425000	229425400	E16
chr2	229425400	229426000	E84
chr2	229426000	229429600	E74
chr2	229429600	229429800	E72
chr2	229429800	229432400	E74
chr2	229432400	229432600	E48
chr2	229432600	229432800	E13
chr2	229432800	229442200	E73
chr2	229442200	229442400	E72
chr2	229442400	229443800	E74
chr2	229443800	229444000	E46
chr2	229444000	229444400	E72
chr2	229444400	229448000	E74
chr2	229448000	229448200	E13
chr2	229448200	229449400	E74
chr2	229449400	229449600	E72
chr2	229449600	229454000	E74
chr2	229454000	229454200	E82
chr2	229454200	229454400	E13
chr2	229454400	229454600	E16
chr2	229454600	229454800	E15
chr2	229454800	229455000	E57
chr2	229455000	229455200	E15
chr2	229455200	229455400	E40
chr2	229455400	229455600	E8
chr2	229455600	229455800	E70
chr2	229455800	229456000	E43
chr2	229456000	229456200	E51
chr2	229456200	229456600	E70
chr2	229456600	229457000	E40
chr2	229457000	229457400	E16
chr2	229457400	229457600	E32
chr2	229457600	229458000	E39
chr2	229458000	229458200	E84
chr2	229458200	229458400	E16
chr2	229458400	229458600	E57
chr2	229458600	229458800	E56
chr2	229458800	229459200	E82
chr2	229459200	229459600	E13
chr2	229459600	229460400	E74
chr2	229460400	229460600	E72
chr2	229460600	229461000	E74
chr2	229461000	229461200	E46
chr2	229461200	229462800	E74
chr2	229462800	229463000	E55
chr2	229463000	229463200	E16
chr2	229463200	229463400	E55
chr2	229463400	229463600	E36
chr2	229463600	229463800	E42
chr2	229463800	229464000	E59
chr2	229464000	229464200	E58
chr2	229464200	229464400	E42
chr2	229464400	229464600	E40
chr2	229464600	229464800	E13
chr2	229464800	229465000	E38
chr2	229465000	229465200	E13
chr2	229465200	229466200	E82
chr2	229466200	229466400	E13
chr2	229466400	229467600	E82
chr2	229467600	229468000	E7
chr2	229468000	229468400	E82
chr2	229468400	229468600	E7
chr2	229468600	229468800	E82
chr2	229468800	229469000	E7
chr2	229469000	229469200	E45
chr2	229469200	229469400	E82
chr2	229469400	229469600	E7
chr2	229469600	229469800	E5
chr2	229469800	229470000	E4
chr2	229470000	229470200	E5
chr2	229470200	229470400	E4
chr2	229470400	229470600	E50
chr2	229470600	229470800	E40
chr2	229470800	229471000	E39
chr2	229471000	229472200	E82
chr2	229472200	229472400	E7
chr2	229472400	229472600	E41
chr2	229472600	229472800	E50
chr2	229472800	229473000	E5
chr2	229473000	229473400	E50
chr2	229473400	229473600	E6
chr2	229473600	229474000	E82
chr2	229474000	229475000	E74
chr2	229475000	229475200	E48
chr2	229475200	229475800	E74
chr2	229475800	229476000	E72
chr2	229476000	229476200	E46
chr2	229476200	229477200	E74
chr2	229477200	229477600	E25
chr2	229477600	229478200	E82
chr2	229478200	229478400	E13
chr2	229478400	229478600	E16
chr2	229478600	229480400	E82
chr2	229480400	229480600	E7
chr2	229480600	229481200	E82
chr2	229481200	229482000	E74
chr2	229482000	229482200	E72
chr2	229482200	229492400	E73
chr2	229492400	229492600	E47
chr2	229492600	229506800	E73
chr2	229506800	229507000	E45
chr2	229507000	229510000	E74
chr2	229510000	229510200	E46
chr2	229510200	229512600	E74
chr2	229512600	229512800	E72
chr2	229512800	229518800	E74
chr2	229518800	229519400	E82
chr2	229519400	229519600	E25
chr2	229519600	229520800	E74
chr2	229520800	229521000	E72
chr2	229521000	229522200	E74
chr2	229522200	229522400	E46
chr2	229522400	229527000	E74
chr2	229527000	229527200	E46
chr2	229527200	229529000	E74
chr2	229529000	229529200	E48
chr2	229529200	229531400	E74
chr2	229531400	229531600	E46
chr2	229531600	229539200	E73
chr2	229539200	229539400	E47
chr2	229539400	229540400	E73
chr2	229540400	229540600	E47
chr2	229540600	229545800	E73
chr2	229545800	229546000	E72
chr2	229546000	229546200	E74
chr2	229546200	229546400	E72
chr2	229546400	229546600	E74
chr2	229546600	229546800	E78
chr2	229546800	229547200	E74
chr2	229547200	229547400	E80
chr2	229547400	229557600	E73
chr2	229557600	229557800	E72
chr2	229557800	229558200	E74
chr2	229558200	229558400	E72
chr2	229558400	229558600	E78
chr2	229558600	229580600	E73
chr2	229580600	229580800	E47
chr2	229580800	229599400	E73
chr2	229599400	229599600	E72
chr2	229599600	229601400	E74
chr2	229601400	229601600	E46
chr2	229601600	229602200	E74
chr2	229602200	229602400	E79
chr2	229602400	229603600	E74
chr2	229603600	229604000	E46
chr2	229604000	229604200	E72
chr2	229604200	229613800	E73
chr2	229613800	229614000	E47
chr2	229614000	229631200	E73
chr2	229631200	229631400	E72
chr2	229631400	229632800	E74
chr2	229632800	229633000	E72
chr2	229633000	229634800	E74
chr2	229634800	229635000	E72
chr2	229635000	229639200	E73
chr2	229639200	229639400	E72
chr2	229639400	229670600	E73
chr2	229670600	229670800	E72
chr2	229670800	229671000	E74
chr2	229671000	229671200	E46
chr2	229671200	229674400	E74
chr2	229674400	229674600	E73
chr2	229674600	229675800	E74
chr2	229675800	229678800	E73
chr2	229678800	229679000	E80
chr2	229679000	229684000	E74
chr2	229684000	229684200	E46
chr2	229684200	229685200	E74
chr2	229685200	229685400	E45
chr2	229685400	229685800	E82
chr2	229685800	229686000	E13
chr2	229686000	229686200	E12
chr2	229686200	229686400	E82
chr2	229686400	229686600	E48
chr2	229686600	229708000	E73
chr2	229708000	229708200	E47
chr2	229708200	229708400	E73
chr2	229708400	229708600	E74
chr2	229708600	229708800	E72
chr2	229708800	229710200	E74
chr2	229710200	229710400	E48
chr2	229710400	229711000	E74
chr2	229711000	229711200	E48
chr2	229711200	229711400	E45
chr2	229711400	229711600	E74
chr2	229711600	229711800	E46
chr2	229711800	229712000	E48
chr2	229712000	229712200	E35
chr2	229712200	229712400	E37
chr2	229712400	229713000	E74
chr2	229713000	229713200	E46
chr2	229713200	229713400	E74
chr2	229713400	229713600	E72
chr2	229713600	229713800	E47
chr2	229713800	229738600	E73
chr2	229738600	229738800	E46
chr2	229738800	229740000	E74
chr2	229740000	229740200	E72
chr2	229740200	229740400	E71
chr2	229740400	229741200	E74
chr2	229741200	229741400	E72
chr2	229741400	229741600	E74
chr2	229741600	229741800	E79
chr2	229741800	229748600	E74
chr2	229748600	229748800	E45
chr2	229748800	229758000	E73
chr2	229758000	229758200	E47
chr2	229758200	229761800	E73
chr2	229761800	229762000	E72
chr2	229762000	229762200	E74
chr2	229762200	229762400	E71
chr2	229762400	229779400	E73
chr2	229779400	229779600	E47
chr2	229779600	229787800	E73
chr2	229787800	229788000	E71
chr2	229788000	229788200	E81
chr2	229788200	229788400	E74
chr2	229788400	229788600	E72
chr2	229788600	229791400	E74
chr2	229791400	229791600	E46
chr2	229791600	229805200	E73
chr2	229805200	229805400	E79
chr2	229805400	229808000	E74
chr2	229808000	229808200	E48
chr2	229808200	229810000	E74
chr2	229810000	229810200	E72
chr2	229810200	229810400	E45
chr2	229810400	229814400	E74
chr2	229814400	229814600	E72
chr2	229814600	229824200	E73
chr2	229824200	229824400	E47
chr2	229824400	229827400	E73
chr2	229827400	229827600	E72
chr2	229827600	229830200	E74
chr2	229830200	229830400	E78
chr2	229830400	229832200	E74
chr2	229832200	229832400	E76
chr2	229832400	229832600	E72
chr2	229832600	229846000	E73
chr2	229846000	229846200	E47
chr2	229846200	229862800	E73
chr2	229862800	229863000	E81
chr2	229863000	229863800	E74
chr2	229863800	229864000	E80
chr2	229864000	229865000	E74
chr2	229865000	229865200	E72
chr2	229865200	229866000	E74
chr2	229866000	229866200	E72
chr2	229866200	229868600	E74
chr2	229868600	229868800	E79
chr2	229868800	229869000	E46
chr2	229869000	229883400	E73
chr2	229883400	229883600	E72
chr2	229883600	229885400	E74
chr2	229885400	229885600	E46
chr2	229885600	229885800	E74
chr2	229885800	229886000	E48
chr2	229886000	229886400	E74
chr2	229886400	229886800	E72
chr2	229886800	229916800	E73
chr2	229916800	229917000	E47
chr2	229917000	229919200	E73
chr2	229919200	229919400	E47
chr2	229919400	229924600	E73
chr2	229924600	229924800	E72
chr2	229924800	229926400	E74
chr2	229926400	229926600	E72
chr2	229926600	229929000	E74
chr2	229929000	229929200	E48
chr2	229929200	229929800	E74
chr2	229929800	229930000	E72
chr2	229930000	229944200	E73
chr2	229944200	229944400	E47
chr2	229944400	229945600	E73
chr2	229945600	229945800	E71
chr2	229945800	229949200	E74
chr2	229949200	229949400	E46
chr2	229949400	229952800	E74
chr2	229952800	229953000	E46
chr2	229953000	229954600	E74
chr2	229954600	229954800	E37
chr2	229954800	229955000	E54
chr2	229955000	229955200	E36
chr2	229955200	229955400	E55
chr2	229955400	229957000	E74
chr2	229957000	229957200	E46
chr2	229957200	229957400	E74
chr2	229957400	229957600	E72
chr2	229957600	229964000	E74
chr2	229964000	229964200	E72
chr2	229964200	229967200	E74
chr2	229967200	229967400	E45
chr2	229967400	229967800	E82
chr2	229967800	229968000	E6
chr2	229968000	229968200	E50
chr2	229968200	229968600	E73
chr2	229968600	229968800	E47
chr2	229968800	229977400	E73
chr2	229977400	229977800	E72
chr2	229977800	229983000	E74
chr2	229983000	229983400	E82
chr2	229983400	229983600	E7
chr2	229983600	229983800	E39
chr2	229983800	229984000	E38
chr2	229984000	229984200	E48
chr2	229984200	229984600	E74
chr2	229984600	229984800	E72
chr2	229984800	229986800	E74
chr2	229986800	229987000	E46
chr2	229987000	229987200	E74
chr2	229987200	229987400	E48
chr2	229987400	229988600	E74
chr2	229988600	229988800	E45
chr2	229988800	229989000	E38
chr2	229989000	229989400	E48
chr2	229989400	229989600	E74
chr2	229989600	229989800	E75
chr2	229989800	229995000	E74
chr2	229995000	229995200	E76
chr2	229995200	229997600	E74
chr2	229997600	229997800	E77
chr2	229997800	230001400	E74
chr2	230001400	230001600	E48
chr2	230001600	230007200	E74
chr2	230007200	230007400	E45
chr2	230007400	230007600	E48
chr2	230007600	230009400	E74
chr2	230009400	230009600	E72
chr2	230009600	230010600	E74
chr2	230010600	230010800	E72
chr2	230010800	230013600	E73
chr2	230013600	230013800	E47
chr2	230013800	230027400	E73
chr2	230027400	230027600	E72
chr2	230027600	230027800	E74
chr2	230027800	230028600	E82
chr2	230028600	230028800	E13
chr2	230028800	230029000	E12
chr2	230029000	230029200	E8
chr2	230029200	230029600	E82
chr2	230029600	230029800	E13
chr2	230029800	230030000	E82
chr2	230030000	230030800	E74
chr2	230030800	230031000	E72
chr2	230031000	230041600	E73
chr2	230041600	230041800	E47
chr2	230041800	230058800	E73
chr2	230058800	230059000	E72
chr2	230059000	230063000	E74
chr2	230063000	230063200	E72
chr2	230063200	230064200	E74
chr2	230064200	230064400	E45
chr2	230064400	230072000	E74
chr2	230072000	230072200	E48
chr2	230072200	230072400	E45
chr2	230072400	230073600	E74
chr2	230073600	230073800	E48
chr2	230073800	230077600	E74
chr2	230077600	230077800	E48
chr2	230077800	230078000	E46
chr2	230078000	230093400	E73
chr2	230093400	230093600	E45
chr2	230093600	230094200	E74
chr2	230094200	230094400	E72
chr2	230094400	230110600	E73
chr2	230110600	230110800	E47
chr2	230110800	230114600	E73
chr2	230114600	230114800	E72
chr2	230114800	230115000	E74
chr2	230115000	230115200	E46
chr2	230115200	230115800	E74
chr2	230115800	230116000	E72
chr2	230116000	230118200	E74
chr2	230118200	230118400	E72
chr2	230118400	230125000	E73
chr2	230125000	230125200	E72
chr2	230125200	230132400	E73
chr2	230132400	230132600	E72
chr2	230132600	230132800	E74
chr2	230132800	230133000	E73
chr2	230133000	230136000	E74
chr2	230136000	230136200	E46
chr2	230136200	230136800	E74
chr2	230136800	230137000	E72
chr2	230137000	230137800	E74
chr2	230137800	230138200	E46
chr2	230138200	230145000	E73
chr2	230145000	230145200	E80
chr2	230145200	230145600	E73
chr2	230145600	230145800	E47
chr2	230145800	230152400	E73
chr2	230152400	230152600	E71
chr2	230152600	230152800	E74
chr2	230152800	230153000	E48
chr2	230153000	230153200	E45
chr2	230153200	230153400	E80
chr2	230153400	230153600	E74
chr2	230153600	230153800	E45
chr2	230153800	230154400	E74
chr2	230154400	230154600	E48
chr2	230154600	230160000	E74
chr2	230160000	230160200	E79
chr2	230160200	230160400	E6
chr2	230160400	230160600	E82
chr2	230160600	230160800	E7
chr2	230160800	230161000	E6
chr2	230161000	230161400	E82
chr2	230161400	230161600	E7
chr2	230161600	230161800	E82
chr2	230161800	230162000	E6
chr2	230162000	230175800	E73
chr2	230175800	230176000	E46
chr2	230176000	230176600	E74
chr2	230176600	230176800	E45
chr2	230176800	230183200	E74
chr2	230183200	230183400	E45
chr2	230183400	230184200	E74
chr2	230184200	230184400	E72
chr2	230184400	230184600	E74
chr2	230184600	230184800	E45
chr2	230184800	230185600	E74
chr2	230185600	230185800	E72
chr2	230185800	230186000	E74
chr2	230186000	230186200	E72
chr2	230186200	230186400	E79
chr2	230186400	230188200	E74
chr2	230188200	230188400	E48
chr2	230188400	230191000	E74
chr2	230191000	230191200	E72
chr2	230191200	230191600	E74
chr2	230191600	230191800	E78
chr2	230191800	230195400	E74
chr2	230195400	230195600	E45
chr2	230195600	230195800	E48
chr2	230195800	230196000	E74
chr2	230196000	230196200	E46
chr2	230196200	230197800	E74
chr2	230197800	230198000	E44
chr2	230198000	230198200	E46
chr2	230198200	230198400	E45
chr2	230198400	230198600	E74
chr2	230198600	230198800	E49
chr2	230198800	230199000	E45
chr2	230199000	230200800	E74
chr2	230200800	230201000	E46
chr2	230201000	230206200	E74
chr2	230206200	230206400	E72
chr2	230206400	230206800	E74
chr2	230206800	230207200	E72
chr2	230207200	230208000	E74
chr2	230208000	230208200	E48
chr2	230208200	230213000	E74
chr2	230213000	230213200	E45
chr2	230213200	230214600	E74
chr2	230214600	230214800	E46
chr2	230214800	230218600	E74
chr2	230218600	230218800	E46
chr2	230218800	230219800	E74
chr2	230219800	230220000	E48
chr2	230220000	230220200	E72
chr2	230220200	230222400	E74
chr2	230222400	230222600	E72
chr2	230222600	230230600	E73
chr2	230230600	230230800	E47
chr2	230230800	230236000	E73
chr2	230236000	230236200	E72
chr2	230236200	230237200	E74
chr2	230237200	230237400	E72
chr2	230237400	230240000	E74
chr2	230240000	230240200	E72
chr2	230240200	230244000	E74
chr2	230244000	230244200	E71
chr2	230244200	230246800	E74
chr2	230246800	230247000	E81
chr2	230247000	230251200	E74
chr2	230251200	230251400	E46
chr2	230251400	230257200	E74
chr2	230257200	230257400	E72
chr2	230257400	230258800	E73
chr2	230258800	230259000	E47
chr2	230259000	230265800	E73
chr2	230265800	230266000	E79
chr2	230266000	230266200	E72
chr2	230266200	230267800	E74
chr2	230267800	230268000	E80
chr2	230268000	230268200	E72
chr2	230268200	230281000	E73
chr2	230281000	230281200	E72
chr2	230281200	230281600	E74
chr2	230281600	230281800	E46
chr2	230281800	230291600	E73
chr2	230291600	230291800	E81
chr2	230291800	230295200	E74
chr2	230295200	230295400	E72
chr2	230295400	230296000	E74
chr2	230296000	230296200	E81
chr2	230296200	230297200	E74
chr2	230297200	230297400	E72
chr2	230297400	230298000	E74
chr2	230298000	230298200	E72
chr2	230298200	230300800	E74
chr2	230300800	230301000	E72
chr2	230301000	230307000	E73
chr2	230307000	230307200	E75
chr2	230307200	230308400	E74
chr2	230308400	230308600	E25
chr2	230308600	230308800	E74
chr2	230308800	230309000	E75
chr2	230309000	230313400	E73
chr2	230313400	230313600	E47
chr2	230313600	230317000	E73
chr2	230317000	230317200	E47
chr2	230317200	230319400	E73
chr2	230319400	230319600	E72
chr2	230319600	230333800	E73
chr2	230333800	230334000	E46
chr2	230334000	230334400	E74
chr2	230334400	230334600	E46
chr2	230334600	230336400	E74
chr2	230336400	230336600	E72
chr2	230336600	230340800	E73
chr2	230340800	230341000	E47
chr2	230341000	230348000	E73
chr2	230348000	230348200	E47
chr2	230348200	230350400	E73
chr2	230350400	230350600	E72
chr2	230350600	230351800	E74
chr2	230351800	230352000	E77
chr2	230352000	230353200	E74
chr2	230353200	230359400	E73
chr2	230359400	230359600	E72
chr2	230359600	230360000	E74
chr2	230360000	230360200	E46
chr2	230360200	230361800	E74
chr2	230361800	230362000	E77
chr2	230362000	230363000	E74
chr2	230363000	230363200	E72
chr2	230363200	230369000	E73
chr2	230369000	230369400	E74
chr2	230369400	230369600	E72
chr2	230369600	230373200	E74
chr2	230373200	230373400	E46
chr2	230373400	230377800	E74
chr2	230377800	230378200	E72
chr2	230378200	230383000	E74
chr2	230383000	230383200	E81
chr2	230383200	230383400	E74
chr2	230383400	230383600	E76
chr2	230383600	230384000	E74
chr2	230384000	230384200	E7
chr2	230384200	230384400	E44
chr2	230384400	230384800	E82
chr2	230384800	230385000	E36
chr2	230385000	230388200	E74
chr2	230388200	230388400	E79
chr2	230388400	230391200	E74
chr2	230391200	230391400	E72
chr2	230391400	230391600	E45
chr2	230391600	230391800	E82
chr2	230391800	230392000	E38
chr2	230392000	230392200	E37
chr2	230392200	230396800	E74
chr2	230396800	230397000	E46
chr2	230397000	230398600	E74
chr2	230398600	230398800	E45
chr2	230398800	230411000	E73
chr2	230411000	230411200	E47
chr2	230411200	230411600	E73
chr2	230411600	230411800	E47
chr2	230411800	230429000	E73
chr2	230429000	230429200	E72
chr2	230429200	230431000	E74
chr2	230431000	230431200	E79
chr2	230431200	230436000	E74
chr2	230436000	230436200	E79
chr2	230436200	230437400	E74
chr2	230437400	230437600	E72
chr2	230437600	230438400	E74
chr2	230438400	230438600	E13
chr2	230438600	230448200	E74
chr2	230448200	230448400	E72
chr2	230448400	230448600	E46
chr2	230448600	230449800	E74
chr2	230449800	230450000	E81
chr2	230450000	230451400	E74
chr2	230451400	230451600	E72
chr2	230451600	230451800	E77
chr2	230451800	230452400	E74
chr2	230452400	230466200	E73
chr2	230466200	230466400	E72
chr2	230466400	230467000	E74
chr2	230467000	230467200	E48
chr2	230467200	230467400	E44
chr2	230467400	230474000	E74
chr2	230474000	230474200	E48
chr2	230474200	230478200	E74
chr2	230478200	230478400	E44
chr2	230478400	230479600	E74
chr2	230479600	230479800	E46
chr2	230479800	230484200	E74
chr2	230484200	230484400	E48
chr2	230484400	230485600	E74
chr2	230485600	230485800	E46
chr2	230485800	230486600	E74
chr2	230486600	230486800	E48
chr2	230486800	230490200	E74
chr2	230490200	230490400	E72
chr2	230490400	230494400	E73
chr2	230494400	230496000	E74
chr2	230496000	230496200	E45
chr2	230496200	230517200	E73
chr2	230517200	230517400	E71
chr2	230517400	230521400	E74
chr2	230521400	230521600	E46
chr2	230521600	230524800	E74
chr2	230524800	230525000	E37
chr2	230525000	230525200	E48
chr2	230525200	230525400	E55
chr2	230525400	230525600	E53
chr2	230525600	230525800	E54
chr2	230525800	230526000	E55
chr2	230526000	230526400	E74
chr2	230526400	230526600	E71
chr2	230526600	230528400	E73
chr2	230528400	230528600	E47
chr2	230528600	230532600	E73
chr2	230532600	230532800	E47
chr2	230532800	230536600	E73
chr2	230536600	230536800	E47
chr2	230536800	230544000	E73
chr2	230544000	230544200	E72
chr2	230544200	230544400	E74
chr2	230544400	230544600	E72
chr2	230544600	230546200	E74
chr2	230546200	230546400	E46
chr2	230546400	230548000	E74
chr2	230548000	230548200	E72
chr2	230548200	230556600	E73
chr2	230556600	230556800	E72
chr2	230556800	230565600	E73
chr2	230565600	230565800	E44
chr2	230565800	230566400	E74
chr2	230566400	230566600	E54
chr2	230566600	230569200	E74
chr2	230569200	230569400	E77
chr2	230569400	230575400	E74
chr2	230575400	230575600	E71
chr2	230575600	230576200	E74
chr2	230576200	230576400	E48
chr2	230576400	230578000	E74
chr2	230578000	230578200	E37
chr2	230578200	230578400	E54
chr2	230578400	230578800	E36
chr2	230578800	230579000	E33
chr2	230579000	230579200	E27
chr2	230579200	230579400	E36
chr2	230579400	230579800	E33
chr2	230579800	230580000	E37
chr2	230580000	230580200	E35
chr2	230580200	230580400	E54
chr2	230580400	230580800	E55
chr2	230580800	230581000	E25
chr2	230581000	230583000	E74
chr2	230583000	230583200	E72
chr2	230583200	230588400	E74
chr2	230588400	230588800	E38
chr2	230588800	230589200	E55
chr2	230589200	230589400	E48
chr2	230589400	230589800	E37
chr2	230589800	230590000	E55
chr2	230590000	230590200	E45
chr2	230590200	230590400	E48
chr2	230590400	230591000	E55
chr2	230591000	230591200	E37
chr2	230591200	230591400	E55
chr2	230591400	230591600	E48
chr2	230591600	230591800	E74
chr2	230591800	230592000	E76
chr2	230592000	230593200	E74
chr2	230593200	230593400	E48
chr2	230593400	230593800	E74
chr2	230593800	230594000	E72
chr2	230594000	230603600	E73
chr2	230603600	230603800	E72
chr2	230603800	230604200	E74
chr2	230604200	230604400	E48
chr2	230604400	230604800	E74
chr2	230604800	230605200	E76
chr2	230605200	230605400	E74
chr2	230605400	230605600	E81
chr2	230605600	230610200	E74
chr2	230610200	230610400	E75
chr2	230610400	230610600	E72
chr2	230610600	230611000	E74
chr2	230611000	230611200	E72
chr2	230611200	230611600	E74
chr2	230611600	230611800	E46
chr2	230611800	230613400	E74
chr2	230613400	230613600	E72
chr2	230613600	230614000	E74
chr2	230614000	230614200	E48
chr2	230614200	230614800	E55
chr2	230614800	230615000	E48
chr2	230615000	230615200	E76
chr2	230615200	230617600	E74
chr2	230617600	230617800	E13
chr2	230617800	230618000	E7
chr2	230618000	230618400	E82
chr2	230618400	230618600	E7
chr2	230618600	230619000	E82
chr2	230619000	230619200	E48
chr2	230619200	230622200	E74
chr2	230622200	230622400	E48
chr2	230622400	230623400	E74
chr2	230623400	230623600	E72
chr2	230623600	230623800	E81
chr2	230623800	230630600	E74
chr2	230630600	230630800	E48
chr2	230630800	230631200	E74
chr2	230631200	230631600	E72
chr2	230631600	230634800	E74
chr2	230634800	230635200	E25
chr2	230635200	230636000	E74
chr2	230636000	230636200	E48
chr2	230636200	230639600	E74
chr2	230639600	230639800	E13
chr2	230639800	230640000	E82
chr2	230640000	230640200	E13
chr2	230640200	230640400	E40
chr2	230640400	230640600	E44
chr2	230640600	230640800	E40
chr2	230640800	230641200	E42
chr2	230641200	230641400	E37
chr2	230641400	230641600	E35
chr2	230641600	230641800	E38
chr2	230641800	230642000	E36
chr2	230642000	230642800	E82
chr2	230642800	230643200	E74
chr2	230643200	230643400	E46
chr2	230643400	230644200	E74
chr2	230644200	230644600	E82
chr2	230644600	230644800	E13
chr2	230644800	230645000	E82
chr2	230645000	230645200	E84
chr2	230645200	230645400	E56
chr2	230645400	230645600	E39
chr2	230645600	230645800	E56
chr2	230645800	230646000	E40
chr2	230646000	230646200	E57
chr2	230646200	230646400	E62
chr2	230646400	230646600	E57
chr2	230646600	230647000	E84
chr2	230647000	230647200	E40
chr2	230647200	230647400	E62
chr2	230647400	230647600	E60
chr2	230647600	230647800	E64
chr2	230647800	230648200	E67
chr2	230648200	230648400	E70
chr2	230648400	230648600	E67
chr2	230648600	230648800	E61
chr2	230648800	230649000	E59
chr2	230649000	230649200	E16
chr2	230649200	230649400	E82
chr2	230649400	230650000	E74
chr2	230650000	230650200	E55
chr2	230650200	230650600	E72
chr2	230650600	230652200	E74
chr2	230652200	230652400	E71
chr2	230652400	230652600	E48
chr2	230652600	230656400	E74
chr2	230656400	230656600	E46
chr2	230656600	230659400	E74
chr2	230659400	230659600	E48
chr2	230659600	230661200	E82
chr2	230661200	230662800	E74
chr2	230662800	230663000	E80
chr2	230663000	230664200	E74
chr2	230664200	230664400	E71
chr2	230664400	230665000	E74
chr2	230665000	230665200	E82
chr2	230665200	230665400	E83
chr2	230665400	230666000	E15
chr2	230666000	230666200	E13
chr2	230666200	230666400	E56
chr2	230666400	230666600	E13
chr2	230666600	230666800	E82
chr2	230666800	230667400	E74
chr2	230667400	230667600	E45
chr2	230667600	230668000	E82
chr2	230668000	230668200	E45
chr2	230668200	230668400	E79
chr2	230668400	230669400	E74
chr2	230669400	230669600	E46
chr2	230669600	230669800	E74
chr2	230669800	230670000	E72
chr2	230670000	230672600	E74
chr2	230672600	230672800	E72
chr2	230672800	230675800	E74
chr2	230675800	230676000	E82
chr2	230676000	230676200	E36
chr2	230676200	230676400	E74
chr2	230676400	230676600	E72
chr2	230676600	230677200	E74
chr2	230677200	230677400	E82
chr2	230677400	230677600	E13
chr2	230677600	230677800	E82
chr2	230677800	230679600	E74
chr2	230679600	230679800	E25
chr2	230679800	230680600	E82
chr2	230680600	230680800	E13
chr2	230680800	230681400	E82
chr2	230681400	230681600	E44
chr2	230681600	230681800	E82
chr2	230681800	230682000	E13
chr2	230682000	230682600	E82
chr2	230682600	230682800	E37
chr2	230682800	230683400	E55
chr2	230683400	230683600	E39
chr2	230683600	230683800	E38
chr2	230683800	230684200	E35
chr2	230684200	230684400	E36
chr2	230684400	230684600	E35
chr2	230684600	230684800	E53
chr2	230684800	230685000	E56
chr2	230685000	230685200	E52
chr2	230685200	230685400	E35
chr2	230685400	230685600	E42
chr2	230685600	230686000	E61
chr2	230686000	230686200	E63
chr2	230686200	230686400	E64
chr2	230686400	230686800	E85
chr2	230686800	230687000	E67
chr2	230687000	230687200	E63
chr2	230687200	230687400	E17
chr2	230687400	230687800	E85
chr2	230687800	230688000	E67
chr2	230688000	230688200	E64
chr2	230688200	230688400	E61
chr2	230688400	230688800	E59
chr2	230688800	230689000	E40
chr2	230689000	230689200	E42
chr2	230689200	230689600	E52
chr2	230689600	230689800	E84
chr2	230689800	230690000	E25
chr2	230690000	230690200	E55
chr2	230690200	230690400	E7
chr2	230690400	230691000	E82
chr2	230691000	230691200	E55
chr2	230691200	230691600	E74
chr2	230691600	230691800	E48
chr2	230691800	230692200	E74
chr2	230692200	230692400	E72
chr2	230692400	230694200	E74
chr2	230694200	230694400	E48
chr2	230694400	230696400	E74
chr2	230696400	230696600	E48
chr2	230696600	230696800	E31
chr2	230696800	230697000	E84
chr2	230697000	230697200	E56
chr2	230697200	230697600	E54
chr2	230697600	230698000	E35
chr2	230698000	230698200	E34
chr2	230698200	230698400	E35
chr2	230698400	230698600	E53
chr2	230698600	230698800	E55
chr2	230698800	230699000	E54
chr2	230699000	230699400	E84
chr2	230699400	230699600	E56
chr2	230699600	230700000	E55
chr2	230700000	230700200	E38
chr2	230700200	230700400	E55
chr2	230700400	230700800	E74
chr2	230700800	230701000	E48
chr2	230701000	230701400	E46
chr2	230701400	230702000	E74
chr2	230702000	230702200	E72
chr2	230702200	230703000	E74
chr2	230703000	230703200	E46
chr2	230703200	230703400	E72
chr2	230703400	230704200	E74
chr2	230704200	230704400	E77
chr2	230704400	230704600	E74
chr2	230704600	230704800	E72
chr2	230704800	230707000	E74
chr2	230707000	230707200	E13
chr2	230707200	230708200	E74
chr2	230708200	230708400	E72
chr2	230708400	230709400	E74
chr2	230709400	230709600	E46
chr2	230709600	230709800	E74
chr2	230709800	230710000	E25
chr2	230710000	230710800	E74
chr2	230710800	230711000	E71
chr2	230711000	230711200	E74
chr2	230711200	230711600	E13
chr2	230711600	230711800	E38
chr2	230711800	230712800	E55
chr2	230712800	230713000	E54
chr2	230713000	230713200	E37
chr2	230713200	230714200	E55
chr2	230714200	230714400	E56
chr2	230714400	230714600	E38
chr2	230714600	230715200	E55
chr2	230715200	230715400	E36
chr2	230715400	230716000	E55
chr2	230716000	230716200	E38
chr2	230716200	230716400	E8
chr2	230716400	230716600	E9
chr2	230716600	230716800	E3
chr2	230716800	230717400	E51
chr2	230717400	230717600	E43
chr2	230717600	230717800	E60
chr2	230717800	230718000	E65
chr2	230718000	230718200	E66
chr2	230718200	230718400	E40
chr2	230718400	230718800	E44
chr2	230718800	230719600	E82
chr2	230719600	230719800	E7
chr2	230719800	230720000	E48
chr2	230720000	230720200	E38
chr2	230720200	230720400	E82
chr2	230720400	230720600	E7
chr2	230720600	230720800	E13
chr2	230720800	230721000	E58
chr2	230721000	230721200	E61
chr2	230721200	230721400	E68
chr2	230721400	230721800	E62
chr2	230721800	230722000	E57
chr2	230722000	230722200	E56
chr2	230722200	230722400	E52
chr2	230722400	230722600	E84
chr2	230722600	230722800	E25
chr2	230722800	230723600	E82
chr2	230723600	230723800	E13
chr2	230723800	230724000	E44
chr2	230724000	230724600	E74
chr2	230724600	230724800	E48
chr2	230724800	230725000	E13
chr2	230725000	230725200	E12
chr2	230725200	230725400	E7
chr2	230725400	230725600	E25
chr2	230725600	230725800	E38
chr2	230725800	230726000	E39
chr2	230726000	230726200	E15
chr2	230726200	230726400	E16
chr2	230726400	230726600	E42
chr2	230726600	230726800	E34
chr2	230726800	230727000	E36
chr2	230727000	230727200	E34
chr2	230727200	230727400	E36
chr2	230727400	230727600	E55
chr2	230727600	230727800	E36
chr2	230727800	230728000	E39
chr2	230728000	230728200	E82
chr2	230728200	230728400	E76
chr2	230728400	230729200	E74
chr2	230729200	230729400	E48
chr2	230729400	230729600	E74
chr2	230729600	230729800	E48
chr2	230729800	230730000	E76
chr2	230730000	230730200	E74
chr2	230730200	230730400	E72
chr2	230730400	230730800	E74
chr2	230730800	230731200	E82
chr2	230731200	230731400	E13
chr2	230731400	230731600	E82
chr2	230731600	230732000	E83
chr2	230732000	230732200	E16
chr2	230732200	230732400	E84
chr2	230732400	230732600	E37
chr2	230732600	230732800	E40
chr2	230732800	230733000	E41
chr2	230733000	230733600	E57
chr2	230733600	230733800	E11
chr2	230733800	230734000	E12
chr2	230734000	230734200	E8
chr2	230734200	230734600	E11
chr2	230734600	230735000	E9
chr2	230735000	230735600	E13
chr2	230735600	230735800	E11
chr2	230735800	230736000	E3
chr2	230736000	230736400	E2
chr2	230736400	230736600	E65
chr2	230736600	230736800	E1
chr2	230736800	230737000	E64
chr2	230737000	230737400	E67
chr2	230737400	230738000	E85
chr2	230738000	230738200	E67
chr2	230738200	230738400	E17
chr2	230738400	230738600	E67
chr2	230738600	230738800	E1
chr2	230738800	230739200	E2
chr2	230739200	230739400	E11
chr2	230739400	230739800	E8
chr2	230739800	230740000	E12
chr2	230740000	230740200	E9
chr2	230740200	230740400	E57
chr2	230740400	230740600	E16
chr2	230740600	230741000	E40
chr2	230741000	230741200	E8
chr2	230741200	230741400	E38
chr2	230741400	230741600	E44
chr2	230741600	230741800	E38
chr2	230741800	230742600	E74
chr2	230742600	230742800	E72
chr2	230742800	230743000	E74
chr2	230743000	230743200	E48
chr2	230743200	230743400	E74
chr2	230743400	230743600	E46
chr2	230743600	230743800	E72
chr2	230743800	230746400	E74
chr2	230746400	230746600	E46
chr2	230746600	230747200	E55
chr2	230747200	230747400	E54
chr2	230747400	230747600	E55
chr2	230747600	230748000	E54
chr2	230748000	230748200	E37
chr2	230748200	230748400	E54
chr2	230748400	230748600	E53
chr2	230748600	230748800	E36
chr2	230748800	230749000	E35
chr2	230749000	230749200	E42
chr2	230749200	230749600	E59
chr2	230749600	230750200	E61
chr2	230750200	230750400	E59
chr2	230750400	230750600	E61
chr2	230750600	230751000	E59
chr2	230751000	230751400	E42
chr2	230751400	230751600	E59
chr2	230751600	230751800	E42
chr2	230751800	230752000	E59
chr2	230752000	230752200	E52
chr2	230752200	230752600	E36
chr2	230752600	230752800	E37
chr2	230752800	230753000	E54
chr2	230753000	230753400	E55
chr2	230753400	230753600	E36
chr2	230753600	230754200	E55
chr2	230754200	230754400	E56
chr2	230754400	230754600	E55
chr2	230754600	230754800	E48
chr2	230754800	230756000	E74
chr2	230756000	230756200	E76
chr2	230756200	230756800	E82
chr2	230756800	230757000	E13
chr2	230757000	230757200	E82
chr2	230757200	230757400	E77
chr2	230757400	230757600	E76
chr2	230757600	230757800	E74
chr2	230757800	230758600	E82
chr2	230758600	230758800	E45
chr2	230758800	230759000	E48
chr2	230759000	230760400	E74
chr2	230760400	230761200	E82
chr2	230761200	230761400	E48
chr2	230761400	230761600	E74
chr2	230761600	230761800	E82
chr2	230761800	230762000	E13
chr2	230762000	230762200	E35
chr2	230762200	230762400	E37
chr2	230762400	230763400	E55
chr2	230763400	230763600	E54
chr2	230763600	230763800	E84
chr2	230763800	230764000	E53
chr2	230764000	230764200	E35
chr2	230764200	230764400	E32
chr2	230764400	230764600	E56
chr2	230764600	230765000	E57
chr2	230765000	230765400	E43
chr2	230765400	230765600	E59
chr2	230765600	230766400	E42
chr2	230766400	230766800	E37
chr2	230766800	230767000	E34
chr2	230767000	230767400	E35
chr2	230767400	230767600	E32
chr2	230767600	230767800	E33
chr2	230767800	230768000	E34
chr2	230768000	230768200	E36
chr2	230768200	230768400	E35
chr2	230768400	230768600	E36
chr2	230768600	230768800	E55
chr2	230768800	230769000	E35
chr2	230769000	230769200	E36
chr2	230769200	230769400	E35
chr2	230769400	230769600	E38
chr2	230769600	230769800	E37
chr2	230769800	230770000	E36
chr2	230770000	230770200	E55
chr2	230770200	230770400	E54
chr2	230770400	230770600	E48
chr2	230770600	230770800	E36
chr2	230770800	230771000	E38
chr2	230771000	230771200	E16
chr2	230771200	230771400	E84
chr2	230771400	230771600	E53
chr2	230771600	230771800	E37
chr2	230771800	230772000	E39
chr2	230772000	230772200	E16
chr2	230772200	230772400	E84
chr2	230772400	230772600	E42
chr2	230772600	230773000	E48
chr2	230773000	230773200	E46
chr2	230773200	230773800	E74
chr2	230773800	230774000	E71
chr2	230774000	230774200	E54
chr2	230774200	230774400	E84
chr2	230774400	230774600	E16
chr2	230774600	230774800	E57
chr2	230774800	230775200	E33
chr2	230775200	230775400	E64
chr2	230775400	230775600	E60
chr2	230775600	230775800	E43
chr2	230775800	230776000	E66
chr2	230776000	230776200	E62
chr2	230776200	230776400	E31
chr2	230776400	230776600	E35
chr2	230776600	230776800	E40
chr2	230776800	230777000	E32
chr2	230777000	230777200	E37
chr2	230777200	230777400	E55
chr2	230777400	230777600	E38
chr2	230777600	230777800	E54
chr2	230777800	230778000	E55
chr2	230778000	230778200	E36
chr2	230778200	230778400	E56
chr2	230778400	230778600	E52
chr2	230778600	230778800	E58
chr2	230778800	230779200	E34
chr2	230779200	230779400	E43
chr2	230779400	230779600	E33
chr2	230779600	230779800	E37
chr2	230779800	230780200	E34
chr2	230780200	230780400	E55
chr2	230780400	230780800	E38
chr2	230780800	230781000	E55
chr2	230781000	230781200	E56
chr2	230781200	230781400	E53
chr2	230781400	230781600	E37
chr2	230781600	230781800	E25
chr2	230781800	230782000	E36
chr2	230782000	230782400	E55
chr2	230782400	230782600	E37
chr2	230782600	230782800	E38
chr2	230782800	230783000	E36
chr2	230783000	230783200	E23
chr2	230783200	230783400	E25
chr2	230783400	230783600	E38
chr2	230783600	230783800	E23
chr2	230783800	230784000	E32
chr2	230784000	230784200	E35
chr2	230784200	230784400	E30
chr2	230784400	230784600	E28
chr2	230784600	230784800	E85
chr2	230784800	230785000	E19
chr2	230785000	230785200	E85
chr2	230785200	230787400	E19
chr2	230787400	230787600	E20
chr2	230787600	230787800	E19
chr2	230787800	230788000	E20
chr2	230788000	230788200	E28
chr2	230788200	230788400	E29
chr2	230788400	230788600	E24
chr2	230788600	230788800	E25
chr2	230788800	230789000	E82
chr2	230789000	230789200	E25
chr2	230789200	230790200	E82
chr2	230790200	230791600	E74
chr2	230791600	230792000	E46
chr2	230792000	230792200	E74
chr2	230792200	230792400	E46
chr2	230792400	230795400	E74
chr2	230795400	230795600	E72
chr2	230795600	230795800	E74
chr2	230795800	230796000	E48
chr2	230796000	230797200	E74
chr2	230797200	230797400	E49
chr2	230797400	230797600	E74
chr2	230797600	230797800	E48
chr2	230797800	230798000	E74
chr2	230798000	230798200	E48
chr2	230798200	230798400	E46
chr2	230798400	230798800	E74
chr2	230798800	230799200	E72
chr2	230799200	230800600	E74
chr2	230800600	230800800	E72
chr2	230800800	230801000	E46
chr2	230801000	230801200	E74
chr2	230801200	230801400	E72
chr2	230801400	230801800	E74
chr2	230801800	230802000	E71
chr2	230802000	230802200	E48
chr2	230802200	230803600	E74
chr2	230803600	230803800	E78
chr2	230803800	230806000	E74
chr2	230806000	230806200	E77
chr2	230806200	230807800	E74
chr2	230807800	230808000	E46
chr2	230808000	230810000	E74
chr2	230810000	230810200	E48
chr2	230810200	230811800	E74
chr2	230811800	230812000	E54
chr2	230812000	230812200	E25
chr2	230812200	230812400	E32
chr2	230812400	230812600	E30
chr2	230812600	230812800	E35
chr2	230812800	230813000	E52
chr2	230813000	230813200	E54
chr2	230813200	230813800	E55
chr2	230813800	230814400	E74
chr2	230814400	230814600	E55
chr2	230814600	230815000	E74
chr2	230815000	230815200	E45
chr2	230815200	230816800	E74
chr2	230816800	230817000	E72
chr2	230817000	230817800	E74
chr2	230817800	230818000	E79
chr2	230818000	230821400	E74
chr2	230821400	230821600	E72
chr2	230821600	230826400	E74
chr2	230826400	230826600	E72
chr2	230826600	230826800	E48
chr2	230826800	230827000	E72
chr2	230827000	230828600	E74
chr2	230828600	230828800	E48
chr2	230828800	230830000	E74
chr2	230830000	230830200	E72
chr2	230830200	230837200	E73
chr2	230837200	230837400	E72
chr2	230837400	230841200	E74
chr2	230841200	230841600	E84
chr2	230841600	230841800	E23
chr2	230841800	230842000	E25
chr2	230842000	230842200	E82
chr2	230842200	230842400	E13
chr2	230842400	230844400	E74
chr2	230844400	230845000	E82
chr2	230845000	230845200	E23
chr2	230845200	230845600	E25
chr2	230845600	230847800	E74
chr2	230847800	230848000	E72
chr2	230848000	230851400	E74
chr2	230851400	230851600	E75
chr2	230851600	230853200	E74
chr2	230853200	230853400	E72
chr2	230853400	230853600	E46
chr2	230853600	230858200	E74
chr2	230858200	230858400	E46
chr2	230858400	230859000	E74
chr2	230859000	230859200	E72
chr2	230859200	230861800	E74
chr2	230861800	230862000	E37
chr2	230862000	230862200	E53
chr2	230862200	230862400	E34
chr2	230862400	230862800	E54
chr2	230862800	230863000	E55
chr2	230863000	230863200	E38
chr2	230863200	230863400	E44
chr2	230863400	230864000	E55
chr2	230864000	230864200	E37
chr2	230864200	230864400	E42
chr2	230864400	230864600	E59
chr2	230864600	230864800	E63
chr2	230864800	230865000	E67
chr2	230865000	230865200	E85
chr2	230865200	230865400	E17
chr2	230865400	230865800	E64
chr2	230865800	230866000	E61
chr2	230866000	230866200	E58
chr2	230866200	230866400	E53
chr2	230866400	230866600	E56
chr2	230866600	230866800	E82
chr2	230866800	230867600	E74
chr2	230867600	230867800	E72
chr2	230867800	230872800	E74
chr2	230872800	230873000	E77
chr2	230873000	230873200	E23
chr2	230873200	230873400	E33
chr2	230873400	230873600	E37
chr2	230873600	230873800	E35
chr2	230873800	230874000	E48
chr2	230874000	230883800	E74
chr2	230883800	230884000	E48
chr2	230884000	230885000	E74
chr2	230885000	230885200	E77
chr2	230885200	230886400	E74
chr2	230886400	230886600	E72
chr2	230886600	230890400	E74
chr2	230890400	230890600	E46
chr2	230890600	230890800	E74
chr2	230890800	230891000	E76
chr2	230891000	230891200	E72
chr2	230891200	230893600	E74
chr2	230893600	230893800	E46
chr2	230893800	230894000	E37
chr2	230894000	230894400	E35
chr2	230894400	230894600	E76
chr2	230894600	230895400	E74
chr2	230895400	230895600	E72
chr2	230895600	230896600	E74
chr2	230896600	230896800	E72
chr2	230896800	230897000	E74
chr2	230897000	230897200	E38
chr2	230897200	230897400	E37
chr2	230897400	230899200	E74
chr2	230899200	230899400	E48
chr2	230899400	230903800	E74
chr2	230903800	230904000	E72
chr2	230904000	230904800	E74
chr2	230904800	230905000	E72
chr2	230905000	230907800	E74
chr2	230907800	230908000	E46
chr2	230908000	230910400	E74
chr2	230910400	230910600	E46
chr2	230910600	230913600	E74
chr2	230913600	230913800	E48
chr2	230913800	230917000	E74
chr2	230917000	230917200	E82
chr2	230917200	230917400	E56
chr2	230917400	230917600	E36
chr2	230917600	230917800	E37
chr2	230917800	230918000	E54
chr2	230918000	230919200	E74
chr2	230919200	230919400	E25
chr2	230919400	230919800	E23
chr2	230919800	230920000	E54
chr2	230920000	230920200	E55
chr2	230920200	230921000	E74
chr2	230921000	230921200	E46
chr2	230921200	230923200	E74
chr2	230923200	230923400	E48
chr2	230923400	230927200	E74
chr2	230927200	230927400	E78
chr2	230927400	230931200	E74
chr2	230931200	230931400	E76
chr2	230931400	230931600	E36
chr2	230931600	230931800	E33
chr2	230931800	230932000	E27
chr2	230932000	230932200	E29
chr2	230932200	230932800	E28
chr2	230932800	230933000	E26
chr2	230933000	230933600	E29
chr2	230933600	230933800	E33
chr2	230933800	230934000	E36
chr2	230934000	230934200	E54
chr2	230934200	230938800	E74
chr2	230938800	230939000	E78
chr2	230939000	230939200	E79
chr2	230939200	230939400	E74
chr2	230939400	230939600	E46
chr2	230939600	230945400	E74
chr2	230945400	230945600	E46
chr2	230945600	230946200	E74
chr2	230946200	230946400	E48
chr2	230946400	230948200	E74
chr2	230948200	230948400	E48
chr2	230948400	230949600	E74
chr2	230949600	230949800	E72
chr2	230949800	230950200	E74
chr2	230950200	230950400	E72
chr2	230950400	230952000	E74
chr2	230952000	230952200	E45
chr2	230952200	230956000	E74
chr2	230956000	230956200	E46
chr2	230956200	230960000	E74
chr2	230960000	230960200	E13
chr2	230960200	230967000	E74
chr2	230967000	230967200	E72
chr2	230967200	230969600	E74
chr2	230969600	230969800	E72
chr2	230969800	230972800	E74
chr2	230972800	230973000	E72
chr2	230973000	230974200	E74
chr2	230974200	230974400	E77
chr2	230974400	230975800	E74
chr2	230975800	230976000	E75
chr2	230976000	230980000	E74
chr2	230980000	230980200	E72
chr2	230980200	230980400	E74
chr2	230980400	230980600	E46
chr2	230980600	230983200	E74
chr2	230983200	230983400	E82
chr2	230983400	230983600	E6
chr2	230983600	230984000	E82
chr2	230984000	230984200	E6
chr2	230984200	230984400	E82
chr2	230984400	230986800	E74
chr2	230986800	230987000	E81
chr2	230987000	230988400	E74
chr2	230988400	230988600	E45
chr2	230988600	230988800	E71
chr2	230988800	230989000	E55
chr2	230989000	230989200	E36
chr2	230989200	230989400	E32
chr2	230989400	230989600	E27
chr2	230989600	230989800	E51
chr2	230989800	230990000	E43
chr2	230990000	230990200	E32
chr2	230990200	230990400	E35
chr2	230990400	230990600	E48
chr2	230990600	230991600	E74
chr2	230991600	230991800	E82
chr2	230991800	230992000	E76
chr2	230992000	230992200	E45
chr2	230992200	230992400	E76
chr2	230992400	230992600	E77
chr2	230992600	230993000	E74
chr2	230993000	230993200	E79
chr2	230993200	230993600	E74
chr2	230993600	230993800	E45
chr2	230993800	230994000	E72
chr2	230994000	230995600	E74
chr2	230995600	230995800	E72
chr2	230995800	230998000	E74
chr2	230998000	230998400	E55
chr2	230998400	230998600	E34
chr2	230998600	230998800	E54
chr2	230998800	230999000	E42
chr2	230999000	230999200	E58
chr2	230999200	230999400	E52
chr2	230999400	230999600	E58
chr2	230999600	231000000	E53
chr2	231000000	231000200	E52
chr2	231000200	231000400	E35
chr2	231000400	231000600	E56
chr2	231000600	231001000	E39
chr2	231001000	231001200	E55
chr2	231001200	231001400	E37
chr2	231001400	231004200	E74
chr2	231004200	231004400	E72
chr2	231004400	231004600	E71
chr2	231004600	231012800	E74
chr2	231012800	231013000	E36
chr2	231013000	231013200	E35
chr2	231013200	231013400	E36
chr2	231013400	231013600	E35
chr2	231013600	231013800	E48
chr2	231013800	231014200	E74
chr2	231014200	231014400	E46
chr2	231014400	231014600	E48
chr2	231014600	231016800	E74
chr2	231016800	231017000	E72
chr2	231017000	231020000	E74
chr2	231020000	231020200	E72
chr2	231020200	231022600	E74
chr2	231022600	231022800	E72
chr2	231022800	231023400	E74
chr2	231023400	231023600	E36
chr2	231023600	231023800	E38
chr2	231023800	231024200	E82
chr2	231024200	231024400	E13
chr2	231024400	231025000	E82
chr2	231025000	231025200	E38
chr2	231025200	231025400	E40
chr2	231025400	231025600	E37
chr2	231025600	231025800	E84
chr2	231025800	231026600	E55
chr2	231026600	231027600	E74
chr2	231027600	231027800	E48
chr2	231027800	231028000	E77
chr2	231028000	231028800	E82
chr2	231028800	231029000	E13
chr2	231029000	231029800	E82
chr2	231029800	231031600	E74
chr2	231031600	231031800	E72
chr2	231031800	231032200	E74
chr2	231032200	231032400	E48
chr2	231032400	231032800	E74
chr2	231032800	231033200	E82
chr2	231033200	231033400	E6
chr2	231033400	231034200	E82
chr2	231034200	231034600	E45
chr2	231034600	231035400	E74
chr2	231035400	231035600	E55
chr2	231035600	231035800	E48
chr2	231035800	231036200	E38
chr2	231036200	231036800	E74
chr2	231036800	231037200	E72
chr2	231037200	231044800	E73
chr2	231044800	231045000	E71
chr2	231045000	231045400	E74
chr2	231045400	231045600	E75
chr2	231045600	231046600	E74
chr2	231046600	231046800	E48
chr2	231046800	231050800	E74
chr2	231050800	231051000	E72
chr2	231051000	231053400	E74
chr2	231053400	231053600	E48
chr2	231053600	231054400	E74
chr2	231054400	231054600	E49
chr2	231054600	231054800	E45
chr2	231054800	231055400	E74
chr2	231055400	231055600	E76
chr2	231055600	231055800	E72
chr2	231055800	231056800	E74
chr2	231056800	231057000	E55
chr2	231057000	231057200	E36
chr2	231057200	231057400	E54
chr2	231057400	231057600	E55
chr2	231057600	231057800	E48
chr2	231057800	231058000	E82
chr2	231058000	231058200	E44
chr2	231058200	231058400	E35
chr2	231058400	231058600	E16
chr2	231058600	231058800	E36
chr2	231058800	231059000	E48
chr2	231059000	231061000	E82
chr2	231061000	231061200	E13
chr2	231061200	231061600	E82
chr2	231061600	231061800	E45
chr2	231061800	231062200	E82
chr2	231062200	231062400	E7
chr2	231062400	231062600	E5
chr2	231062600	231062800	E13
chr2	231062800	231063000	E5
chr2	231063000	231063200	E7
chr2	231063200	231063400	E6
chr2	231063400	231063600	E7
chr2	231063600	231063800	E13
chr2	231063800	231064000	E7
chr2	231064000	231064800	E82
chr2	231064800	231065000	E13
chr2	231065000	231065200	E82
chr2	231065200	231065800	E74
chr2	231065800	231066000	E82
chr2	231066000	231066200	E48
chr2	231066200	231066400	E25
chr2	231066400	231066800	E15
chr2	231066800	231067000	E60
chr2	231067000	231067200	E67
chr2	231067200	231067600	E85
chr2	231067600	231067800	E67
chr2	231067800	231068200	E85
chr2	231068200	231068400	E67
chr2	231068400	231068800	E85
chr2	231068800	231069200	E67
chr2	231069200	231069400	E64
chr2	231069400	231069800	E67
chr2	231069800	231070000	E14
chr2	231070000	231070200	E67
chr2	231070200	231070400	E85
chr2	231070400	231070600	E67
chr2	231070600	231070800	E64
chr2	231070800	231071000	E63
chr2	231071000	231071200	E64
chr2	231071200	231071400	E61
chr2	231071400	231071600	E41
chr2	231071600	231071800	E66
chr2	231071800	231072000	E41
chr2	231072000	231072200	E34
chr2	231072200	231072400	E35
chr2	231072400	231072800	E50
chr2	231072800	231073000	E5
chr2	231073000	231073200	E8
chr2	231073200	231073400	E9
chr2	231073400	231074000	E4
chr2	231074000	231074400	E41
chr2	231074400	231074800	E65
chr2	231074800	231075000	E66
chr2	231075000	231075200	E41
chr2	231075200	231075400	E7
chr2	231075400	231075600	E6
chr2	231075600	231075800	E39
chr2	231075800	231076000	E40
chr2	231076000	231076200	E39
chr2	231076200	231076400	E77
chr2	231076400	231076600	E45
chr2	231076600	231076800	E82
chr2	231076800	231077000	E44
chr2	231077000	231077200	E56
chr2	231077200	231077400	E38
chr2	231077400	231077600	E36
chr2	231077600	231077800	E77
chr2	231077800	231078200	E82
chr2	231078200	231078600	E74
chr2	231078600	231078800	E82
chr2	231078800	231079000	E38
chr2	231079000	231079200	E48
chr2	231079200	231080200	E82
chr2	231080200	231080400	E13
chr2	231080400	231080600	E39
chr2	231080600	231080800	E40
chr2	231080800	231081200	E15
chr2	231081200	231081400	E42
chr2	231081400	231081800	E43
chr2	231081800	231082200	E60
chr2	231082200	231082400	E51
chr2	231082400	231082800	E85
chr2	231082800	231083200	E20
chr2	231083200	231084800	E19
chr2	231084800	231085400	E85
chr2	231085400	231085600	E64
chr2	231085600	231085800	E60
chr2	231085800	231086000	E35
chr2	231086000	231086200	E59
chr2	231086200	231086600	E42
chr2	231086600	231086800	E59
chr2	231086800	231087000	E42
chr2	231087000	231087200	E43
chr2	231087200	231087800	E42
chr2	231087800	231088000	E43
chr2	231088000	231088200	E33
chr2	231088200	231088400	E58
chr2	231088400	231088600	E33
chr2	231088600	231088800	E43
chr2	231088800	231089000	E60
chr2	231089000	231089200	E63
chr2	231089200	231089400	E61
chr2	231089400	231090200	E85
chr2	231090200	231090400	E20
chr2	231090400	231090800	E19
chr2	231090800	231091000	E20
chr2	231091000	231091400	E19
chr2	231091400	231091600	E20
chr2	231091600	231092000	E19
chr2	231092000	231092400	E20
chr2	231092400	231092800	E19
chr2	231092800	231093600	E20
chr2	231093600	231093800	E21
chr2	231093800	231094000	E20
chr2	231094000	231094200	E28
chr2	231094200	231094400	E85
chr2	231094400	231094600	E28
chr2	231094600	231095200	E85
chr2	231095200	231095400	E67
chr2	231095400	231095600	E51
chr2	231095600	231095800	E70
chr2	231095800	231098000	E51
chr2	231098000	231098200	E28
chr2	231098200	231098400	E51
chr2	231098400	231099200	E67
chr2	231099200	231099600	E51
chr2	231099600	231100000	E60
chr2	231100000	231100200	E67
chr2	231100200	231100400	E58
chr2	231100400	231100600	E52
chr2	231100600	231100800	E35
chr2	231100800	231101200	E39
chr2	231101200	231101600	E82
chr2	231101600	231102000	E74
chr2	231102000	231102200	E72
chr2	231102200	231102800	E74
chr2	231102800	231103000	E46
chr2	231103000	231103600	E74
chr2	231103600	231103800	E76
chr2	231103800	231104200	E74
chr2	231104200	231104400	E46
chr2	231104400	231104600	E80
chr2	231104600	231104800	E72
chr2	231104800	231105600	E74
chr2	231105600	231105800	E80
chr2	231105800	231106000	E48
chr2	231106000	231106400	E55
chr2	231106400	231106600	E38
chr2	231106600	231106800	E48
chr2	231106800	231108000	E74
chr2	231108000	231108200	E48
chr2	231108200	231108600	E13
chr2	231108600	231108800	E82
chr2	231108800	231109000	E46
chr2	231109000	231109400	E74
chr2	231109400	231109600	E48
chr2	231109600	231109800	E74
chr2	231109800	231110000	E72
chr2	231110000	231110400	E74
chr2	231110400	231110600	E79
chr2	231110600	231111400	E74
chr2	231111400	231111600	E79
chr2	231111600	231114200	E74
chr2	231114200	231114600	E13
chr2	231114600	231115200	E82
chr2	231115200	231115400	E44
chr2	231115400	231117000	E74
chr2	231117000	231117200	E48
chr2	231117200	231117400	E82
chr2	231117400	231117600	E7
chr2	231117600	231118000	E82
chr2	231118000	231118200	E76
chr2	231118200	231118600	E36
chr2	231118600	231118800	E54
chr2	231118800	231119000	E37
chr2	231119000	231119200	E13
chr2	231119200	231119600	E38
chr2	231119600	231120000	E52
chr2	231120000	231120200	E35
chr2	231120200	231120400	E48
chr2	231120400	231120600	E82
chr2	231120600	231120800	E40
chr2	231120800	231121000	E35
chr2	231121000	231121200	E41
chr2	231121200	231121400	E60
chr2	231121400	231121600	E59
chr2	231121600	231121800	E63
chr2	231121800	231122400	E67
chr2	231122400	231122600	E64
chr2	231122600	231122800	E59
chr2	231122800	231123200	E63
chr2	231123200	231123400	E66
chr2	231123400	231123600	E3
chr2	231123600	231123800	E35
chr2	231123800	231124000	E56
chr2	231124000	231124200	E36
chr2	231124200	231124400	E48
chr2	231124400	231124800	E74
chr2	231124800	231125000	E48
chr2	231125000	231125200	E37
chr2	231125200	231125600	E35
chr2	231125600	231125800	E38
chr2	231125800	231126000	E42
chr2	231126000	231126200	E40
chr2	231126200	231126400	E33
chr2	231126400	231126600	E59
chr2	231126600	231126800	E61
chr2	231126800	231127400	E60
chr2	231127400	231127600	E43
chr2	231127600	231127800	E40
chr2	231127800	231128000	E13
chr2	231128000	231128400	E16
chr2	231128400	231128600	E13
chr2	231128600	231128800	E7
chr2	231128800	231129000	E44
chr2	231129000	231129200	E13
chr2	231129200	231129400	E40
chr2	231129400	231129600	E35
chr2	231129600	231129800	E34
chr2	231129800	231130200	E40
chr2	231130200	231130400	E68
chr2	231130400	231130800	E40
chr2	231130800	231131000	E66
chr2	231131000	231131200	E63
chr2	231131200	231131800	E64
chr2	231131800	231132000	E67
chr2	231132000	231132400	E63
chr2	231132400	231132600	E64
chr2	231132600	231133600	E67
chr2	231133600	231133800	E64
chr2	231133800	231134400	E67
chr2	231134400	231134800	E63
chr2	231134800	231135000	E61
chr2	231135000	231135200	E68
chr2	231135200	231135400	E8
chr2	231135400	231135600	E13
chr2	231135600	231136000	E82
chr2	231136000	231136800	E74
chr2	231136800	231137000	E82
chr2	231137000	231137200	E48
chr2	231137200	231137400	E82
chr2	231137400	231137600	E56
chr2	231137600	231137800	E48
chr2	231137800	231138000	E38
chr2	231138000	231138200	E48
chr2	231138200	231140400	E74
chr2	231140400	231140600	E48
chr2	231140600	231141000	E74
chr2	231141000	231141200	E45
chr2	231141200	231142600	E74
chr2	231142600	231142800	E46
chr2	231142800	231144400	E74
chr2	231144400	231144600	E77
chr2	231144600	231146800	E74
chr2	231146800	231147000	E81
chr2	231147000	231147200	E72
chr2	231147200	231147400	E46
chr2	231147400	231148800	E74
chr2	231148800	231149000	E48
chr2	231149000	231149400	E55
chr2	231149400	231149600	E13
chr2	231149600	231150400	E74
chr2	231150400	231150800	E48
chr2	231150800	231151000	E82
chr2	231151000	231151200	E35
chr2	231151200	231151600	E37
chr2	231151600	231151800	E35
chr2	231151800	231152000	E37
chr2	231152000	231152200	E35
chr2	231152200	231152400	E33
chr2	231152400	231152800	E51
chr2	231152800	231153000	E70
chr2	231153000	231153200	E22
chr2	231153200	231153600	E60
chr2	231153600	231153800	E43
chr2	231153800	231154000	E50
chr2	231154000	231154200	E5
chr2	231154200	231156000	E82
chr2	231156000	231156200	E25
chr2	231156200	231158000	E74
chr2	231158000	231158200	E45
chr2	231158200	231158400	E74
chr2	231158400	231158600	E48
chr2	231158600	231160600	E74
chr2	231160600	231160800	E48
chr2	231160800	231161000	E44
chr2	231161000	231161200	E50
chr2	231161200	231161400	E48
chr2	231161400	231161600	E7
chr2	231161600	231161800	E6
chr2	231161800	231162800	E82
chr2	231162800	231163200	E7
chr2	231163200	231163600	E82
chr2	231163600	231163800	E13
chr2	231163800	231164600	E82
chr2	231164600	231164800	E6
chr2	231164800	231165600	E82
chr2	231165600	231165800	E7
chr2	231165800	231166000	E6
chr2	231166000	231166200	E45
chr2	231166200	231169000	E74
chr2	231169000	231169200	E72
chr2	231169200	231169400	E75
chr2	231169400	231171200	E74
chr2	231171200	231171400	E46
chr2	231171400	231173600	E74
chr2	231173600	231173800	E76
chr2	231173800	231174000	E74
chr2	231174000	231174200	E75
chr2	231174200	231174400	E74
chr2	231174400	231174800	E45
chr2	231174800	231175000	E38
chr2	231175000	231175200	E45
chr2	231175200	231175400	E38
chr2	231175400	231176800	E74
chr2	231176800	231177000	E46
chr2	231177000	231178800	E74
chr2	231178800	231179000	E48
chr2	231179000	231179200	E46
chr2	231179200	231180400	E74
chr2	231180400	231180600	E72
chr2	231180600	231180800	E74
chr2	231180800	231181200	E55
chr2	231181200	231181400	E56
chr2	231181400	231181800	E36
chr2	231181800	231182000	E42
chr2	231182000	231182200	E59
chr2	231182200	231182400	E61
chr2	231182400	231183000	E63
chr2	231183000	231183200	E67
chr2	231183200	231183400	E63
chr2	231183400	231183600	E64
chr2	231183600	231184000	E67
chr2	231184000	231184600	E63
chr2	231184600	231184800	E61
chr2	231184800	231185000	E40
chr2	231185000	231185200	E13
chr2	231185200	231185400	E48
chr2	231185400	231185600	E74
chr2	231185600	231185800	E45
chr2	231185800	231186000	E44
chr2	231186000	231186200	E50
chr2	231186200	231186400	E44
chr2	231186400	231186600	E7
chr2	231186600	231186800	E38
chr2	231186800	231187000	E55
chr2	231187000	231187200	E38
chr2	231187200	231187400	E44
chr2	231187400	231187600	E13
chr2	231187600	231187800	E56
chr2	231187800	231188000	E82
chr2	231188000	231188200	E44
chr2	231188200	231188400	E38
chr2	231188400	231188600	E82
chr2	231188600	231188800	E55
chr2	231188800	231189000	E38
chr2	231189000	231189200	E12
chr2	231189200	231189400	E13
chr2	231189400	231189600	E7
chr2	231189600	231189800	E5
chr2	231189800	231190000	E40
chr2	231190000	231190200	E48
chr2	231190200	231190400	E25
chr2	231190400	231190600	E68
chr2	231190600	231191000	E51
chr2	231191000	231191800	E85
chr2	231191800	231192000	E19
chr2	231192000	231192200	E85
chr2	231192200	231192400	E20
chr2	231192400	231193000	E85
chr2	231193000	231193200	E28
chr2	231193200	231193400	E29
chr2	231193400	231193600	E30
chr2	231193600	231193800	E32
chr2	231193800	231194200	E23
chr2	231194200	231194400	E31
chr2	231194400	231194600	E82
chr2	231194600	231195400	E25
chr2	231195400	231195600	E44
chr2	231195600	231195800	E8
chr2	231195800	231196000	E7
chr2	231196000	231196400	E82
chr2	231196400	231196600	E13
chr2	231196600	231197200	E82
chr2	231197200	231199000	E74
chr2	231199000	231199200	E25
chr2	231199200	231199400	E82
chr2	231199400	231199600	E45
chr2	231199600	231199800	E82
chr2	231199800	231200000	E25
chr2	231200000	231200400	E8
chr2	231200400	231200600	E12
chr2	231200600	231200800	E22
chr2	231200800	231201000	E5
chr2	231201000	231201200	E13
chr2	231201200	231201400	E11
chr2	231201400	231201600	E3
chr2	231201600	231201800	E66
chr2	231201800	231202400	E5
chr2	231202400	231202600	E50
chr2	231202600	231208200	E73
chr2	231208200	231208400	E72
chr2	231208400	231209200	E74
chr2	231209200	231209400	E38
chr2	231209400	231209600	E36
chr2	231209600	231209800	E82
chr2	231209800	231210000	E13
chr2	231210000	231211600	E82
chr2	231211600	231211800	E13
chr2	231211800	231212000	E56
chr2	231212000	231212200	E8
chr2	231212200	231212400	E66
chr2	231212400	231212800	E65
chr2	231212800	231213000	E66
chr2	231213000	231213400	E51
chr2	231213400	231213600	E60
chr2	231213600	231213800	E66
chr2	231213800	231214000	E41
chr2	231214000	231214200	E34
chr2	231214200	231214400	E39
chr2	231214400	231214600	E82
chr2	231214600	231214800	E79
chr2	231214800	231215200	E74
chr2	231215200	231215400	E45
chr2	231215400	231216000	E74
chr2	231216000	231216200	E48
chr2	231216200	231224200	E74
chr2	231224200	231224400	E72
chr2	231224400	231225000	E74
chr2	231225000	231225800	E82
chr2	231225800	231226000	E7
chr2	231226000	231226600	E82
chr2	231226600	231226800	E8
chr2	231226800	231227000	E41
chr2	231227000	231227400	E34
chr2	231227400	231227600	E66
chr2	231227600	231227800	E40
chr2	231227800	231228000	E7
chr2	231228000	231228200	E38
chr2	231228200	231229800	E82
chr2	231229800	231231800	E74
chr2	231231800	231232000	E71
chr2	231232000	231232400	E74
chr2	231232400	231232600	E72
chr2	231232600	231233600	E74
chr2	231233600	231233800	E75
chr2	231233800	231235600	E74
chr2	231235600	231235800	E48
chr2	231235800	231238600	E74
chr2	231238600	231238800	E75
chr2	231238800	231242200	E74
chr2	231242200	231242400	E48
chr2	231242400	231243000	E74
chr2	231243000	231243200	E79
chr2	231243200	231251600	E73
chr2	231251600	231252000	E46
chr2	231252000	231252200	E80
chr2	231252200	231252800	E74
chr2	231252800	231253400	E82
chr2	231253400	231253600	E13
chr2	231253600	231254600	E82
chr2	231254600	231254800	E56
chr2	231254800	231255000	E82
chr2	231255000	231255200	E48
chr2	231255200	231257600	E74
chr2	231257600	231257800	E82
chr2	231257800	231258000	E56
chr2	231258000	231258200	E82
chr2	231258200	231258400	E48
chr2	231258400	231263600	E74
chr2	231263600	231263800	E45
chr2	231263800	231264600	E74
chr2	231264600	231264800	E48
chr2	231264800	231265000	E44
chr2	231265000	231266600	E74
chr2	231266600	231266800	E48
chr2	231266800	231267000	E72
chr2	231267000	231268400	E74
chr2	231268400	231268600	E72
chr2	231268600	231269200	E74
chr2	231269200	231269400	E45
chr2	231269400	231270600	E74
chr2	231270600	231270800	E46
chr2	231270800	231274000	E74
chr2	231274000	231274200	E12
chr2	231274200	231274400	E38
chr2	231274400	231274600	E48
chr2	231274600	231274800	E55
chr2	231274800	231275000	E38
chr2	231275000	231275200	E82
chr2	231275200	231275400	E13
chr2	231275400	231275600	E40
chr2	231275600	231275800	E69
chr2	231275800	231276400	E85
chr2	231276400	231276600	E19
chr2	231276600	231276800	E20
chr2	231276800	231277400	E85
chr2	231277400	231277600	E64
chr2	231277600	231277800	E14
chr2	231277800	231278000	E1
chr2	231278000	231278200	E67
chr2	231278200	231278400	E60
chr2	231278400	231278800	E67
chr2	231278800	231279000	E64
chr2	231279000	231279200	E1
chr2	231279200	231279400	E69
chr2	231279400	231279600	E63
chr2	231279600	231279800	E64
chr2	231279800	231280000	E67
chr2	231280000	231280200	E17
chr2	231280200	231280400	E20
chr2	231280400	231280800	E85
chr2	231280800	231283400	E19
chr2	231283400	231283800	E20
chr2	231283800	231284200	E19
chr2	231284200	231284800	E20
chr2	231284800	231285000	E21
chr2	231285000	231285200	E26
chr2	231285200	231285400	E28
chr2	231285400	231285600	E26
chr2	231285600	231285800	E33
chr2	231285800	231286200	E30
chr2	231286200	231286400	E31
chr2	231286400	231286800	E32
chr2	231286800	231287000	E31
chr2	231287000	231287200	E27
chr2	231287200	231287400	E23
chr2	231287400	231287600	E22
chr2	231287600	231287800	E31
chr2	231287800	231288000	E57
chr2	231288000	231288200	E58
chr2	231288200	231288600	E70
chr2	231288600	231288800	E21
chr2	231288800	231289000	E18
chr2	231289000	231289200	E30
chr2	231289200	231289400	E70
chr2	231289400	231289600	E22
chr2	231289600	231289800	E32
chr2	231289800	231290200	E16
chr2	231290200	231290400	E27
chr2	231290400	231291000	E32
chr2	231291000	231291200	E31
chr2	231291200	231291400	E23
chr2	231291400	231291600	E54
chr2	231291600	231291800	E55
chr2	231291800	231292000	E84
chr2	231292000	231292200	E36
chr2	231292200	231292400	E54
chr2	231292400	231292600	E16
chr2	231292600	231292800	E84
chr2	231292800	231293000	E16
chr2	231293000	231293200	E38
chr2	231293200	231293400	E36
chr2	231293400	231293600	E48
chr2	231293600	231293800	E55
chr2	231293800	231294000	E84
chr2	231294000	231294200	E54
chr2	231294200	231294400	E37
chr2	231294400	231294600	E23
chr2	231294600	231294800	E37
chr2	231294800	231295000	E32
chr2	231295000	231295400	E40
chr2	231295400	231295600	E41
chr2	231295600	231295800	E66
chr2	231295800	231296000	E41
chr2	231296000	231296200	E60
chr2	231296200	231296400	E22
chr2	231296400	231296600	E31
chr2	231296600	231296800	E13
chr2	231296800	231297400	E25
chr2	231297400	231297600	E31
chr2	231297600	231298000	E82
chr2	231298000	231298400	E13
chr2	231298400	231298600	E44
chr2	231298600	231299200	E82
chr2	231299200	231299400	E25
chr2	231299400	231299600	E16
chr2	231299600	231299800	E23
chr2	231299800	231300000	E25
chr2	231300000	231300200	E16
chr2	231300200	231300400	E13
chr2	231300400	231301000	E82
chr2	231301000	231301200	E7
chr2	231301200	231301400	E55
chr2	231301400	231301600	E38
chr2	231301600	231301800	E37
chr2	231301800	231302000	E38
chr2	231302000	231302200	E37
chr2	231302200	231302800	E55
chr2	231302800	231303000	E82
chr2	231303000	231303200	E16
chr2	231303200	231303400	E31
chr2	231303400	231303600	E34
chr2	231303600	231303800	E42
chr2	231303800	231304000	E59
chr2	231304000	231304200	E67
chr2	231304200	231304400	E85
chr2	231304400	231304600	E20
chr2	231304600	231305000	E85
chr2	231305000	231305800	E63
chr2	231305800	231306000	E64
chr2	231306000	231306600	E67
chr2	231306600	231306800	E64
chr2	231306800	231307000	E63
chr2	231307000	231307200	E68
chr2	231307200	231307400	E14
chr2	231307400	231307600	E15
chr2	231307600	231307800	E57
chr2	231307800	231308000	E14
chr2	231308000	231308200	E68
chr2	231308200	231308400	E70
chr2	231308400	231308600	E69
chr2	231308600	231308800	E14
chr2	231308800	231309000	E70
chr2	231309000	231309200	E60
chr2	231309200	231309400	E64
chr2	231309400	231309600	E61
chr2	231309600	231309800	E42
chr2	231309800	231310000	E68
chr2	231310000	231310400	E14
chr2	231310400	231310600	E69
chr2	231310600	231310800	E61
chr2	231310800	231311200	E60
chr2	231311200	231311400	E65
chr2	231311400	231312000	E64
chr2	231312000	231312200	E67
chr2	231312200	231312800	E85
chr2	231312800	231313000	E20
chr2	231313000	231313600	E85
chr2	231313600	231314000	E67
chr2	231314000	231314600	E63
chr2	231314600	231314800	E69
chr2	231314800	231315000	E70
chr2	231315000	231315200	E35
chr2	231315200	231315400	E55
chr2	231315400	231315600	E53
chr2	231315600	231315800	E84
chr2	231315800	231316000	E55
chr2	231316000	231316200	E54
chr2	231316200	231317000	E84
chr2	231317000	231317200	E55
chr2	231317200	231317400	E53
chr2	231317400	231317600	E55
chr2	231317600	231317800	E54
chr2	231317800	231318000	E58
chr2	231318000	231318200	E52
chr2	231318200	231318400	E35
chr2	231318400	231318600	E53
chr2	231318600	231319000	E52
chr2	231319000	231319200	E58
chr2	231319200	231319400	E42
chr2	231319400	231319800	E60
chr2	231319800	231320000	E64
chr2	231320000	231320400	E60
chr2	231320400	231320800	E59
chr2	231320800	231321000	E58
chr2	231321000	231321400	E59
chr2	231321400	231321800	E61
chr2	231321800	231322200	E63
chr2	231322200	231322400	E61
chr2	231322400	231322600	E63
chr2	231322600	231322800	E61
chr2	231322800	231323000	E52
chr2	231323000	231323200	E16
chr2	231323200	231323400	E56
chr2	231323400	231323600	E54
chr2	231323600	231323800	E36
chr2	231323800	231324000	E52
chr2	231324000	231324200	E53
chr2	231324200	231324400	E84
chr2	231324400	231324600	E53
chr2	231324600	231324800	E54
chr2	231324800	231329600	E74
chr2	231329600	231329800	E45
chr2	231329800	231330000	E72
chr2	231330000	231330200	E74
chr2	231330200	231330400	E46
chr2	231330400	231330600	E45
chr2	231330600	231331200	E74
chr2	231331200	231331400	E72
chr2	231331400	231331600	E74
chr2	231331600	231331800	E72
chr2	231331800	231332200	E71
chr2	231332200	231332400	E45
chr2	231332400	231333200	E74
chr2	231333200	231333400	E55
chr2	231333400	231333600	E53
chr2	231333600	231333800	E54
chr2	231333800	231334000	E36
chr2	231334000	231334400	E35
chr2	231334400	231334600	E53
chr2	231334600	231335000	E35
chr2	231335000	231335400	E42
chr2	231335400	231335800	E59
chr2	231335800	231336000	E43
chr2	231336000	231336200	E59
chr2	231336200	231336800	E60
chr2	231336800	231337200	E64
chr2	231337200	231337400	E61
chr2	231337400	231338200	E63
chr2	231338200	231338600	E61
chr2	231338600	231338800	E68
chr2	231338800	231339000	E16
chr2	231339000	231339200	E56
chr2	231339200	231339400	E13
chr2	231339400	231339600	E82
chr2	231339600	231340200	E74
chr2	231340200	231340400	E45
chr2	231340400	231340600	E13
chr2	231340600	231341600	E82
chr2	231341600	231341800	E13
chr2	231341800	231343000	E82
chr2	231343000	231343200	E13
chr2	231343200	231344000	E82
chr2	231344000	231344800	E74
chr2	231344800	231345000	E45
chr2	231345000	231346000	E74
chr2	231346000	231346200	E77
chr2	231346200	231346600	E82
chr2	231346600	231346800	E56
chr2	231346800	231347200	E82
chr2	231347200	231349600	E74
chr2	231349600	231349800	E80
chr2	231349800	231350000	E44
chr2	231350000	231350200	E38
chr2	231350200	231350600	E37
chr2	231350600	231350800	E55
chr2	231350800	231351000	E38
chr2	231351000	231351200	E39
chr2	231351200	231351600	E82
chr2	231351600	231351800	E48
chr2	231351800	231352000	E74
chr2	231352000	231352200	E46
chr2	231352200	231353000	E74
chr2	231353000	231353200	E13
chr2	231353200	231353400	E82
chr2	231353400	231353600	E13
chr2	231353600	231355600	E82
chr2	231355600	231355800	E7
chr2	231355800	231356200	E82
chr2	231356200	231356400	E13
chr2	231356400	231356600	E38
chr2	231356600	231358000	E55
chr2	231358000	231358200	E38
chr2	231358200	231358600	E82
chr2	231358600	231358800	E48
chr2	231358800	231359400	E82
chr2	231359400	231359600	E38
chr2	231359600	231359800	E36
chr2	231359800	231360000	E38
chr2	231360000	231360200	E39
chr2	231360200	231360400	E56
chr2	231360400	231360600	E39
chr2	231360600	231360800	E40
chr2	231360800	231361000	E60
chr2	231361000	231361200	E63
chr2	231361200	231361400	E64
chr2	231361400	231361800	E67
chr2	231361800	231362600	E63
chr2	231362600	231362800	E61
chr2	231362800	231363000	E68
chr2	231363000	231363200	E38
chr2	231363200	231363400	E56
chr2	231363400	231363600	E39
chr2	231363600	231363800	E56
chr2	231363800	231364000	E13
chr2	231364000	231366000	E74
chr2	231366000	231366400	E48
chr2	231366400	231366600	E74
chr2	231366600	231367000	E82
chr2	231367000	231367200	E13
chr2	231367200	231367800	E55
chr2	231367800	231368000	E44
chr2	231368000	231368200	E36
chr2	231368200	231368400	E35
chr2	231368400	231368600	E36
chr2	231368600	231368800	E68
chr2	231368800	231369200	E66
chr2	231369200	231369400	E61
chr2	231369400	231369800	E63
chr2	231369800	231370000	E60
chr2	231370000	231370200	E61
chr2	231370200	231370800	E63
chr2	231370800	231371000	E61
chr2	231371000	231371200	E59
chr2	231371200	231371400	E42
chr2	231371400	231372000	E59
chr2	231372000	231372600	E42
chr2	231372600	231372800	E35
chr2	231372800	231373000	E13
chr2	231373000	231373200	E40
chr2	231373200	231373600	E38
chr2	231373600	231373800	E13
chr2	231373800	231375400	E74
chr2	231375400	231375600	E72
chr2	231375600	231377200	E74
chr2	231377200	231377400	E45
chr2	231377400	231377600	E74
chr2	231377600	231377800	E72
chr2	231377800	231382400	E74
chr2	231382400	231382600	E72
chr2	231382600	231383600	E74
chr2	231383600	231383800	E82
chr2	231383800	231384000	E13
chr2	231384000	231385000	E74
chr2	231385000	231385200	E48
chr2	231385200	231385400	E46
chr2	231385400	231386000	E74
chr2	231386000	231386200	E48
chr2	231386200	231389600	E74
chr2	231389600	231389800	E72
chr2	231389800	231391000	E74
chr2	231391000	231391200	E72
chr2	231391200	231392400	E74
chr2	231392400	231392600	E81
chr2	231392600	231395400	E74
chr2	231395400	231395600	E45
chr2	231395600	231397800	E74
chr2	231397800	231398000	E13
chr2	231398000	231398600	E82
chr2	231398600	231398800	E7
chr2	231398800	231399600	E82
chr2	231399600	231399800	E38
chr2	231399800	231400000	E37
chr2	231400000	231400200	E36
chr2	231400200	231400400	E37
chr2	231400400	231400800	E35
chr2	231400800	231401200	E34
chr2	231401200	231401600	E59
chr2	231401600	231401800	E61
chr2	231401800	231402200	E64
chr2	231402200	231402400	E63
chr2	231402400	231402600	E60
chr2	231402600	231402800	E64
chr2	231402800	231403000	E60
chr2	231403000	231403200	E43
chr2	231403200	231403400	E59
chr2	231403400	231403600	E42
chr2	231403600	231403800	E35
chr2	231403800	231404200	E52
chr2	231404200	231404400	E53
chr2	231404400	231404600	E52
chr2	231404600	231405000	E53
chr2	231405000	231405600	E52
chr2	231405600	231405800	E53
chr2	231405800	231406000	E52
chr2	231406000	231406200	E42
chr2	231406200	231406400	E59
chr2	231406400	231406800	E64
chr2	231406800	231407000	E63
chr2	231407000	231407400	E60
chr2	231407400	231407600	E61
chr2	231407600	231407800	E59
chr2	231407800	231408000	E52
chr2	231408000	231408200	E53
chr2	231408200	231408400	E55
chr2	231408400	231409400	E74
chr2	231409400	231409600	E46
chr2	231409600	231410600	E74
chr2	231410600	231410800	E46
chr2	231410800	231411000	E77
chr2	231411000	231414200	E74
chr2	231414200	231414400	E13
chr2	231414400	231414800	E82
chr2	231414800	231415000	E13
chr2	231415000	231415200	E82
chr2	231415200	231415400	E48
chr2	231415400	231415600	E38
chr2	231415600	231416400	E82
chr2	231416400	231416600	E38
chr2	231416600	231416800	E36
chr2	231416800	231417000	E54
chr2	231417000	231417200	E53
chr2	231417200	231417400	E42
chr2	231417400	231417600	E54
chr2	231417600	231417800	E53
chr2	231417800	231418000	E55
chr2	231418000	231418200	E84
chr2	231418200	231420200	E74
chr2	231420200	231420400	E48
chr2	231420400	231420600	E55
chr2	231420600	231420800	E48
chr2	231420800	231421400	E55
chr2	231421400	231421600	E38
chr2	231421600	231421800	E36
chr2	231421800	231422000	E13
chr2	231422000	231422200	E36
chr2	231422200	231422400	E39
chr2	231422400	231422600	E37
chr2	231422600	231423000	E55
chr2	231423000	231423200	E38
chr2	231423200	231424400	E82
chr2	231424400	231424600	E35
chr2	231424600	231424800	E13
chr2	231424800	231425000	E56
chr2	231425000	231425400	E55
chr2	231425400	231425600	E38
chr2	231425600	231426000	E82
chr2	231426000	231426200	E56
chr2	231426200	231426400	E35
chr2	231426400	231426600	E42
chr2	231426600	231426800	E34
chr2	231426800	231427000	E35
chr2	231427000	231427200	E36
chr2	231427200	231427400	E38
chr2	231427400	231427600	E55
chr2	231427600	231427800	E37
chr2	231427800	231428000	E55
chr2	231428000	231428400	E38
chr2	231428400	231428600	E39
chr2	231428600	231428800	E57
chr2	231428800	231429000	E59
chr2	231429000	231429200	E60
chr2	231429200	231429400	E64
chr2	231429400	231429600	E85
chr2	231429600	231430000	E67
chr2	231430000	231430200	E64
chr2	231430200	231430600	E63
chr2	231430600	231430800	E61
chr2	231430800	231431000	E57
chr2	231431000	231431200	E68
chr2	231431200	231431400	E16
chr2	231431400	231431800	E54
chr2	231431800	231432000	E55
chr2	231432000	231432200	E35
chr2	231432200	231432400	E13
chr2	231432400	231433800	E55
chr2	231433800	231434000	E38
chr2	231434000	231434400	E55
chr2	231434400	231434600	E38
chr2	231434600	231434800	E48
chr2	231434800	231435200	E74
chr2	231435200	231435400	E82
chr2	231435400	231435600	E13
chr2	231435600	231435800	E55
chr2	231435800	231436200	E54
chr2	231436200	231436400	E56
chr2	231436400	231436600	E38
chr2	231436600	231436800	E54
chr2	231436800	231437000	E37
chr2	231437000	231437200	E55
chr2	231437200	231437400	E56
chr2	231437400	231438000	E74
chr2	231438000	231438200	E46
chr2	231438200	231440600	E74
chr2	231440600	231440800	E46
chr2	231440800	231442000	E74
chr2	231442000	231442600	E13
chr2	231442600	231442800	E59
chr2	231442800	231443000	E61
chr2	231443000	231443600	E60
chr2	231443600	231443800	E59
chr2	231443800	231444200	E42
chr2	231444200	231444400	E58
chr2	231444400	231444600	E33
chr2	231444600	231444800	E32
chr2	231444800	231445000	E52
chr2	231445000	231445400	E58
chr2	231445400	231445600	E52
chr2	231445600	231446000	E53
chr2	231446000	231446200	E52
chr2	231446200	231446400	E53
chr2	231446400	231446600	E57
chr2	231446600	231446800	E62
chr2	231446800	231447000	E61
chr2	231447000	231447200	E63
chr2	231447200	231447600	E67
chr2	231447600	231447800	E85
chr2	231447800	231448000	E67
chr2	231448000	231448200	E85
chr2	231448200	231448400	E67
chr2	231448400	231449000	E64
chr2	231449000	231449200	E61
chr2	231449200	231449400	E43
chr2	231449400	231449800	E58
chr2	231449800	231450400	E61
chr2	231450400	231450800	E60
chr2	231450800	231451400	E64
chr2	231451400	231451600	E60
chr2	231451600	231451800	E17
chr2	231451800	231453000	E51
chr2	231453000	231453400	E17
chr2	231453400	231453800	E67
chr2	231453800	231454400	E85
chr2	231454400	231454600	E64
chr2	231454600	231454800	E67
chr2	231454800	231455000	E64
chr2	231455000	231455200	E63
chr2	231455200	231455400	E64
chr2	231455400	231455800	E63
chr2	231455800	231456600	E64
chr2	231456600	231456800	E61
chr2	231456800	231457200	E60
chr2	231457200	231457400	E61
chr2	231457400	231457600	E60
chr2	231457600	231457800	E62
chr2	231457800	231458200	E15
chr2	231458200	231458600	E57
chr2	231458600	231459000	E58
chr2	231459000	231459200	E59
chr2	231459200	231459400	E61
chr2	231459400	231459800	E60
chr2	231459800	231460000	E69
chr2	231460000	231460200	E62
chr2	231460200	231460400	E68
chr2	231460400	231460600	E62
chr2	231460600	231460800	E68
chr2	231460800	231461000	E62
chr2	231461000	231461800	E68
chr2	231461800	231462600	E60
chr2	231462600	231462800	E64
chr2	231462800	231463000	E60
chr2	231463000	231463400	E64
chr2	231463400	231463600	E60
chr2	231463600	231463800	E61
chr2	231463800	231464200	E63
chr2	231464200	231464400	E64
chr2	231464400	231464800	E67
chr2	231464800	231466200	E85
chr2	231466200	231466600	E64
chr2	231466600	231467400	E85
chr2	231467400	231467600	E64
chr2	231467600	231468000	E85
chr2	231468000	231468600	E63
chr2	231468600	231469000	E61
chr2	231469000	231469200	E62
chr2	231469200	231469400	E57
chr2	231469400	231469600	E58
chr2	231469600	231469800	E57
chr2	231469800	231470000	E58
chr2	231470000	231470200	E57
chr2	231470200	231470600	E58
chr2	231470600	231470800	E57
chr2	231470800	231471000	E16
chr2	231471000	231471200	E57
chr2	231471200	231472000	E16
chr2	231472000	231472200	E56
chr2	231472200	231472400	E42
chr2	231472400	231472600	E59
chr2	231472600	231472800	E61
chr2	231472800	231473000	E42
chr2	231473000	231473600	E59
chr2	231473600	231473800	E57
chr2	231473800	231474000	E16
chr2	231474000	231474200	E31
chr2	231474200	231474400	E16
chr2	231474400	231474600	E57
chr2	231474600	231474800	E58
chr2	231474800	231475000	E60
chr2	231475000	231475200	E61
chr2	231475200	231475600	E63
chr2	231475600	231475800	E64
chr2	231475800	231476200	E85
chr2	231476200	231476400	E14
chr2	231476400	231476800	E69
chr2	231476800	231477000	E68
chr2	231477000	231477200	E15
chr2	231477200	231477400	E84
chr2	231477400	231477600	E32
chr2	231477600	231477800	E57
chr2	231477800	231478000	E68
chr2	231478000	231478200	E34
chr2	231478200	231478600	E58
chr2	231478600	231479200	E60
chr2	231479200	231479800	E67
chr2	231479800	231480000	E20
chr2	231480000	231480400	E85
chr2	231480400	231480600	E64
chr2	231480600	231481800	E63
chr2	231481800	231482000	E61
chr2	231482000	231482400	E58
chr2	231482400	231482600	E57
chr2	231482600	231482800	E13
chr2	231482800	231483000	E7
chr2	231483000	231483200	E38
chr2	231483200	231485600	E74
chr2	231485600	231485800	E13
chr2	231485800	231486000	E74
chr2	231486000	231486200	E82
chr2	231486200	231487000	E74
chr2	231487000	231487200	E46
chr2	231487200	231488200	E74
chr2	231488200	231488400	E48
chr2	231488400	231489600	E74
chr2	231489600	231489800	E72
chr2	231489800	231491400	E74
chr2	231491400	231491600	E71
chr2	231491600	231491800	E76
chr2	231491800	231492000	E45
chr2	231492000	231492600	E82
chr2	231492600	231492800	E7
chr2	231492800	231493000	E82
chr2	231493000	231493200	E56
chr2	231493200	231494000	E82
chr2	231494000	231494200	E56
chr2	231494200	231495000	E82
chr2	231495000	231495200	E36
chr2	231495200	231495400	E84
chr2	231495400	231495800	E37
chr2	231495800	231496000	E13
chr2	231496000	231496200	E39
chr2	231496200	231496600	E82
chr2	231496600	231496800	E56
chr2	231496800	231497200	E84
chr2	231497200	231497400	E16
chr2	231497400	231497600	E15
chr2	231497600	231497800	E13
chr2	231497800	231498000	E40
chr2	231498000	231498200	E57
chr2	231498200	231498400	E59
chr2	231498400	231498600	E61
chr2	231498600	231498800	E68
chr2	231498800	231499000	E15
chr2	231499000	231499200	E68
chr2	231499200	231499400	E62
chr2	231499400	231500400	E61
chr2	231500400	231500800	E63
chr2	231500800	231501000	E64
chr2	231501000	231501200	E67
chr2	231501200	231502000	E85
chr2	231502000	231502200	E67
chr2	231502200	231502400	E64
chr2	231502400	231503000	E63
chr2	231503000	231503200	E61
chr2	231503200	231503400	E69
chr2	231503400	231503600	E62
chr2	231503600	231503800	E68
chr2	231503800	231504000	E58
chr2	231504000	231504600	E40
chr2	231504600	231504800	E42
chr2	231504800	231505000	E68
chr2	231505000	231505200	E59
chr2	231505200	231505400	E60
chr2	231505400	231505600	E58
chr2	231505600	231505800	E62
chr2	231505800	231506200	E40
chr2	231506200	231506400	E16
chr2	231506400	231506600	E36
chr2	231506600	231506800	E56
chr2	231506800	231507000	E15
chr2	231507000	231507200	E9
chr2	231507200	231507400	E68
chr2	231507400	231507600	E61
chr2	231507600	231508200	E63
chr2	231508200	231508400	E64
chr2	231508400	231509200	E67
chr2	231509200	231509800	E63
chr2	231509800	231510200	E61
chr2	231510200	231510400	E42
chr2	231510400	231510600	E40
chr2	231510600	231510800	E39
chr2	231510800	231511000	E40
chr2	231511000	231511200	E57
chr2	231511200	231511400	E36
chr2	231511400	231511600	E35
chr2	231511600	231511800	E25
chr2	231511800	231512000	E39
chr2	231512000	231512200	E13
chr2	231512200	231512400	E84
chr2	231512400	231512600	E56
chr2	231512600	231513200	E16
chr2	231513200	231513400	E13
chr2	231513400	231513600	E5
chr2	231513600	231513800	E50
chr2	231513800	231514000	E7
chr2	231514000	231514200	E57
chr2	231514200	231514400	E69
chr2	231514400	231514800	E65
chr2	231514800	231515000	E63
chr2	231515000	231515200	E64
chr2	231515200	231515400	E67
chr2	231515400	231515600	E64
chr2	231515600	231515800	E67
chr2	231515800	231516200	E64
chr2	231516200	231516400	E63
chr2	231516400	231516800	E65
chr2	231516800	231517000	E69
chr2	231517000	231517200	E40
chr2	231517200	231517400	E54
chr2	231517400	231517600	E16
chr2	231517600	231517800	E57
chr2	231517800	231518000	E56
chr2	231518000	231518200	E16
chr2	231518200	231518400	E39
chr2	231518400	231518600	E52
chr2	231518600	231518800	E57
chr2	231518800	231519000	E58
chr2	231519000	231519200	E52
chr2	231519200	231519400	E53
chr2	231519400	231519600	E35
chr2	231519600	231519800	E42
chr2	231519800	231520400	E52
chr2	231520400	231520800	E58
chr2	231520800	231521000	E59
chr2	231521000	231522000	E60
chr2	231522000	231523000	E67
chr2	231523000	231524800	E85
chr2	231524800	231525400	E67
chr2	231525400	231525800	E64
chr2	231525800	231526000	E63
chr2	231526000	231526800	E64
chr2	231526800	231527000	E67
chr2	231527000	231527200	E64
chr2	231527200	231527800	E63
chr2	231527800	231528000	E64
chr2	231528000	231528200	E63
chr2	231528200	231528800	E64
chr2	231528800	231529200	E63
chr2	231529200	231529400	E64
chr2	231529400	231529600	E63
chr2	231529600	231530200	E64
chr2	231530200	231532200	E63
chr2	231532200	231532600	E64
chr2	231532600	231532800	E67
chr2	231532800	231533000	E63
chr2	231533000	231533200	E64
chr2	231533200	231533400	E67
chr2	231533400	231533600	E64
chr2	231533600	231533800	E63
chr2	231533800	231534000	E85
chr2	231534000	231534200	E64
chr2	231534200	231535200	E63
chr2	231535200	231535400	E61
chr2	231535400	231536000	E64
chr2	231536000	231536200	E63
chr2	231536200	231536400	E67
chr2	231536400	231536600	E64
chr2	231536600	231537000	E2
chr2	231537000	231537200	E8
chr2	231537200	231537400	E12
chr2	231537400	231537600	E7
chr2	231537600	231537800	E13
chr2	231537800	231538000	E38
chr2	231538000	231538400	E82
chr2	231538400	231538600	E48
chr2	231538600	231538800	E13
chr2	231538800	231539200	E55
chr2	231539200	231539400	E54
chr2	231539400	231539600	E37
chr2	231539600	231539800	E55
chr2	231539800	231540000	E39
chr2	231540000	231540400	E82
chr2	231540400	231540600	E13
chr2	231540600	231540800	E82
chr2	231540800	231541000	E74
chr2	231541000	231541200	E72
chr2	231541200	231541800	E74
chr2	231541800	231542000	E82
chr2	231542000	231542200	E16
chr2	231542200	231542600	E82
chr2	231542600	231542800	E7
chr2	231542800	231543000	E13
chr2	231543000	231543600	E82
chr2	231543600	231544000	E74
chr2	231544000	231544200	E48
chr2	231544200	231544600	E74
chr2	231544600	231544800	E46
chr2	231544800	231545000	E55
chr2	231545000	231545200	E37
chr2	231545200	231546400	E74
chr2	231546400	231546600	E75
chr2	231546600	231549800	E74
chr2	231549800	231550000	E37
chr2	231550000	231550200	E13
chr2	231550200	231550400	E56
chr2	231550400	231551200	E82
chr2	231551200	231551400	E13
chr2	231551400	231551600	E82
chr2	231551600	231551800	E13
chr2	231551800	231553800	E74
chr2	231553800	231554000	E48
chr2	231554000	231554200	E74
chr2	231554200	231554400	E79
chr2	231554400	231555000	E74
chr2	231555000	231555200	E72
chr2	231555200	231555400	E74
chr2	231555400	231555600	E55
chr2	231555600	231555800	E38
chr2	231555800	231556000	E55
chr2	231556000	231556200	E48
chr2	231556200	231556600	E82
chr2	231556600	231556800	E56
chr2	231556800	231557000	E82
chr2	231557000	231557200	E38
chr2	231557200	231557400	E55
chr2	231557400	231557600	E38
chr2	231557600	231558000	E56
chr2	231558000	231558200	E55
chr2	231558200	231558400	E54
chr2	231558400	231558600	E52
chr2	231558600	231558800	E35
chr2	231558800	231559000	E52
chr2	231559000	231559400	E84
chr2	231559400	231560600	E82
chr2	231560600	231560800	E13
chr2	231560800	231562000	E82
chr2	231562000	231562200	E44
chr2	231562200	231563400	E74
chr2	231563400	231563600	E78
chr2	231563600	231564000	E74
chr2	231564000	231564200	E48
chr2	231564200	231565400	E74
chr2	231565400	231565600	E46
chr2	231565600	231571200	E74
chr2	231571200	231571400	E13
chr2	231571400	231571600	E82
chr2	231571600	231573400	E74
chr2	231573400	231573600	E45
chr2	231573600	231573800	E74
chr2	231573800	231574000	E72
chr2	231574000	231574200	E46
chr2	231574200	231574600	E74
chr2	231574600	231574800	E48
chr2	231574800	231575200	E74
chr2	231575200	231576000	E55
chr2	231576000	231576200	E57
chr2	231576200	231576400	E62
chr2	231576400	231576600	E43
chr2	231576600	231576800	E51
chr2	231576800	231577200	E85
chr2	231577200	231577400	E20
chr2	231577400	231578200	E19
chr2	231578200	231578400	E20
chr2	231578400	231578800	E19
chr2	231578800	231579000	E20
chr2	231579000	231579400	E19
chr2	231579400	231579600	E21
chr2	231579600	231579800	E26
chr2	231579800	231580000	E28
chr2	231580000	231580600	E29
chr2	231580600	231580800	E26
chr2	231580800	231581000	E24
chr2	231581000	231581200	E31
chr2	231581200	231581400	E32
chr2	231581400	231581600	E33
chr2	231581600	231581800	E32
chr2	231581800	231582000	E25
chr2	231582000	231582200	E27
chr2	231582200	231582400	E32
chr2	231582400	231582600	E23
chr2	231582600	231582800	E30
chr2	231582800	231583200	E23
chr2	231583200	231583400	E31
chr2	231583400	231583600	E52
chr2	231583600	231583800	E54
chr2	231583800	231584000	E56
chr2	231584000	231584200	E13
chr2	231584200	231584400	E82
chr2	231584400	231585000	E25
chr2	231585000	231585200	E55
chr2	231585200	231585400	E53
chr2	231585400	231585800	E42
chr2	231585800	231586000	E61
chr2	231586000	231586200	E64
chr2	231586200	231586400	E85
chr2	231586400	231586600	E67
chr2	231586600	231586800	E17
chr2	231586800	231587000	E64
chr2	231587000	231587200	E67
chr2	231587200	231587400	E60
chr2	231587400	231587600	E59
chr2	231587600	231588000	E52
chr2	231588000	231588200	E25
chr2	231588200	231588400	E16
chr2	231588400	231588600	E84
chr2	231588600	231588800	E16
chr2	231588800	231589000	E53
chr2	231589000	231589200	E54
chr2	231589200	231589400	E55
chr2	231589400	231589600	E76
chr2	231589600	231590000	E82
chr2	231590000	231590400	E38
chr2	231590400	231590600	E55
chr2	231590600	231590800	E45
chr2	231590800	231592200	E74
chr2	231592200	231592400	E48
chr2	231592400	231592600	E74
chr2	231592600	231592800	E44
chr2	231592800	231593000	E7
chr2	231593000	231593200	E82
chr2	231593200	231593400	E38
chr2	231593400	231594200	E55
chr2	231594200	231594400	E54
chr2	231594400	231594800	E55
chr2	231594800	231595000	E48
chr2	231595000	231595200	E74
chr2	231595200	231595400	E72
chr2	231595400	231595600	E71
chr2	231595600	231596800	E74
chr2	231596800	231597000	E55
chr2	231597000	231597200	E38
chr2	231597200	231597600	E13
chr2	231597600	231597800	E76
chr2	231597800	231598000	E46
chr2	231598000	231598400	E74
chr2	231598400	231598600	E82
chr2	231598600	231598800	E13
chr2	231598800	231599000	E34
chr2	231599000	231599200	E39
chr2	231599200	231599400	E35
chr2	231599400	231599600	E36
chr2	231599600	231599800	E33
chr2	231599800	231600000	E43
chr2	231600000	231600200	E41
chr2	231600200	231600400	E42
chr2	231600400	231600600	E51
chr2	231600600	231601200	E43
chr2	231601200	231601400	E51
chr2	231601400	231601600	E60
chr2	231601600	231602200	E67
chr2	231602200	231602400	E64
chr2	231602400	231602600	E17
chr2	231602600	231602800	E51
chr2	231602800	231603000	E60
chr2	231603000	231603200	E17
chr2	231603200	231603400	E68
chr2	231603400	231603600	E18
chr2	231603600	231603800	E11
chr2	231603800	231604000	E9
chr2	231604000	231604200	E40
chr2	231604200	231604400	E8
chr2	231604400	231604600	E13
chr2	231604600	231609000	E74
chr2	231609000	231609200	E71
chr2	231609200	231612000	E74
chr2	231612000	231612200	E72
chr2	231612200	231613600	E74
chr2	231613600	231613800	E53
chr2	231613800	231614000	E55
chr2	231614000	231614200	E54
chr2	231614200	231614400	E38
chr2	231614400	231615000	E55
chr2	231615000	231615200	E54
chr2	231615200	231615400	E55
chr2	231615400	231615600	E54
chr2	231615600	231615800	E84
chr2	231615800	231616000	E25
chr2	231616000	231617200	E82
chr2	231617200	231617600	E74
chr2	231617600	231618000	E55
chr2	231618000	231618800	E74
chr2	231618800	231619000	E84
chr2	231619000	231619200	E82
chr2	231619200	231619400	E48
chr2	231619400	231619600	E36
chr2	231619600	231620200	E82
chr2	231620200	231620600	E13
chr2	231620600	231620800	E56
chr2	231620800	231621200	E82
chr2	231621200	231621400	E7
chr2	231621400	231621600	E35
chr2	231621600	231621800	E13
chr2	231621800	231622000	E57
chr2	231622000	231622200	E37
chr2	231622200	231622400	E54
chr2	231622400	231622800	E52
chr2	231622800	231623000	E43
chr2	231623000	231623400	E59
chr2	231623400	231623600	E43
chr2	231623600	231623800	E59
chr2	231623800	231624000	E61
chr2	231624000	231624200	E57
chr2	231624200	231624400	E56
chr2	231624400	231624600	E84
chr2	231624600	231626800	E74
chr2	231626800	231627000	E48
chr2	231627000	231628600	E74
chr2	231628600	231628800	E48
chr2	231628800	231629000	E36
chr2	231629000	231629200	E82
chr2	231629200	231629400	E13
chr2	231629400	231629600	E82
chr2	231629600	231630000	E35
chr2	231630000	231630200	E42
chr2	231630200	231630400	E59
chr2	231630400	231630600	E60
chr2	231630600	231630800	E58
chr2	231630800	231631000	E23
chr2	231631000	231631400	E68
chr2	231631400	231631600	E57
chr2	231631600	231632200	E82
chr2	231632200	231632600	E13
chr2	231632600	231632800	E82
chr2	231632800	231633400	E25
chr2	231633400	231633600	E13
chr2	231633600	231634000	E82
chr2	231634000	231634200	E13
chr2	231634200	231634400	E38
chr2	231634400	231634600	E37
chr2	231634600	231635200	E55
chr2	231635200	231635400	E54
chr2	231635400	231635600	E55
chr2	231635600	231635800	E36
chr2	231635800	231636000	E35
chr2	231636000	231636400	E37
chr2	231636400	231636800	E13
chr2	231636800	231638800	E82
chr2	231638800	231639000	E56
chr2	231639000	231639200	E82
chr2	231639200	231639400	E84
chr2	231639400	231641800	E74
chr2	231641800	231642000	E82
chr2	231642000	231642200	E13
chr2	231642200	231642600	E82
chr2	231642600	231642800	E16
chr2	231642800	231643000	E12
chr2	231643000	231643400	E23
chr2	231643400	231643600	E16
chr2	231643600	231643800	E23
chr2	231643800	231644000	E22
chr2	231644000	231644200	E16
chr2	231644200	231644400	E22
chr2	231644400	231644600	E83
chr2	231644600	231645400	E82
chr2	231645400	231645600	E7
chr2	231645600	231646000	E82
chr2	231646000	231646200	E13
chr2	231646200	231646600	E82
chr2	231646600	231647000	E83
chr2	231647000	231648000	E82
chr2	231648000	231648200	E13
chr2	231648200	231648600	E82
chr2	231648600	231648800	E7
chr2	231648800	231649000	E25
chr2	231649000	231649200	E72
chr2	231649200	231650600	E74
chr2	231650600	231651000	E45
chr2	231651000	231652400	E74
chr2	231652400	231652600	E71
chr2	231652600	231652800	E74
chr2	231652800	231653000	E72
chr2	231653000	231653400	E74
chr2	231653400	231653600	E72
chr2	231653600	231654200	E74
chr2	231654200	231654600	E13
chr2	231654600	231655800	E82
chr2	231655800	231656000	E13
chr2	231656000	231657200	E82
chr2	231657200	231657800	E83
chr2	231657800	231658000	E16
chr2	231658000	231658200	E15
chr2	231658200	231658400	E14
chr2	231658400	231659400	E18
chr2	231659400	231659600	E22
chr2	231659600	231659800	E18
chr2	231659800	231660000	E16
chr2	231660000	231660200	E15
chr2	231660200	231660400	E16
chr2	231660400	231661200	E84
chr2	231661200	231661400	E53
chr2	231661400	231661600	E57
chr2	231661600	231661800	E42
chr2	231661800	231662000	E59
chr2	231662000	231662200	E61
chr2	231662200	231662400	E63
chr2	231662400	231662600	E64
chr2	231662600	231662800	E61
chr2	231662800	231663000	E60
chr2	231663000	231663200	E70
chr2	231663200	231663400	E62
chr2	231663400	231663600	E58
chr2	231663600	231664000	E84
chr2	231664000	231664200	E25
chr2	231664200	231664800	E82
chr2	231664800	231665000	E77
chr2	231665000	231665800	E82
chr2	231665800	231666000	E38
chr2	231666000	231667000	E82
chr2	231667000	231667200	E13
chr2	231667200	231667400	E82
chr2	231667400	231667600	E13
chr2	231667600	231667800	E48
chr2	231667800	231668000	E55
chr2	231668000	231668200	E56
chr2	231668200	231668400	E55
chr2	231668400	231668600	E54
chr2	231668600	231668800	E55
chr2	231668800	231669000	E37
chr2	231669000	231669200	E40
chr2	231669200	231669400	E33
chr2	231669400	231669600	E38
chr2	231669600	231669800	E52
chr2	231669800	231670000	E57
chr2	231670000	231670200	E68
chr2	231670200	231670400	E16
chr2	231670400	231670600	E56
chr2	231670600	231670800	E16
chr2	231670800	231671000	E15
chr2	231671000	231671200	E57
chr2	231671200	231671400	E58
chr2	231671400	231671600	E82
chr2	231671600	231673200	E74
chr2	231673200	231673400	E48
chr2	231673400	231673600	E55
chr2	231673600	231673800	E56
chr2	231673800	231674000	E77
chr2	231674000	231675600	E74
chr2	231675600	231675800	E49
chr2	231675800	231678200	E74
chr2	231678200	231678400	E80
chr2	231678400	231679000	E74
chr2	231679000	231679200	E13
chr2	231679200	231679400	E15
chr2	231679400	231679800	E82
chr2	231679800	231682600	E74
chr2	231682600	231682800	E81
chr2	231682800	231683800	E74
chr2	231683800	231684000	E38
chr2	231684000	231684200	E48
chr2	231684200	231684400	E82
chr2	231684400	231684600	E13
chr2	231684600	231685200	E74
chr2	231685200	231685400	E46
chr2	231685400	231688200	E74
chr2	231688200	231688400	E48
chr2	231688400	231688800	E55
chr2	231688800	231689000	E54
chr2	231689000	231689200	E43
chr2	231689200	231689400	E30
chr2	231689400	231689600	E77
chr2	231689600	231689800	E36
chr2	231689800	231691200	E74
chr2	231691200	231691400	E46
chr2	231691400	231691600	E55
chr2	231691600	231691800	E37
chr2	231691800	231692000	E48
chr2	231692000	231692200	E82
chr2	231692200	231692400	E31
chr2	231692400	231692600	E32
chr2	231692600	231692800	E30
chr2	231692800	231693200	E28
chr2	231693200	231693400	E43
chr2	231693400	231693600	E59
chr2	231693600	231693800	E36
chr2	231693800	231694400	E74
chr2	231694400	231694600	E48
chr2	231694600	231695800	E74
chr2	231695800	231696000	E48
chr2	231696000	231696200	E74
chr2	231696200	231696400	E44
chr2	231696400	231699000	E74
chr2	231699000	231699200	E13
chr2	231699200	231700200	E82
chr2	231700200	231700400	E25
chr2	231700400	231701400	E74
chr2	231701400	231701600	E77
chr2	231701600	231704200	E74
chr2	231704200	231704400	E13
chr2	231704400	231705800	E74
chr2	231705800	231706000	E45
chr2	231706000	231706200	E48
chr2	231706200	231711600	E74
chr2	231711600	231712000	E55
chr2	231712000	231712200	E54
chr2	231712200	231712400	E53
chr2	231712400	231712600	E42
chr2	231712600	231712800	E40
chr2	231712800	231713200	E35
chr2	231713200	231713400	E37
chr2	231713400	231713600	E55
chr2	231713600	231713800	E48
chr2	231713800	231714400	E74
chr2	231714400	231714600	E44
chr2	231714600	231715000	E36
chr2	231715000	231715200	E40
chr2	231715200	231715400	E37
chr2	231715400	231715600	E48
chr2	231715600	231716200	E55
chr2	231716200	231716400	E54
chr2	231716400	231719200	E74
chr2	231719200	231719400	E79
chr2	231719400	231721600	E74
chr2	231721600	231721800	E48
chr2	231721800	231723600	E74
chr2	231723600	231723800	E72
chr2	231723800	231725800	E74
chr2	231725800	231726000	E45
chr2	231726000	231726200	E55
chr2	231726200	231726400	E38
chr2	231726400	231726600	E35
chr2	231726600	231727000	E36
chr2	231727000	231727200	E35
chr2	231727200	231727400	E38
chr2	231727400	231727600	E55
chr2	231727600	231728000	E82
chr2	231728000	231728200	E31
chr2	231728200	231728400	E5
chr2	231728400	231728600	E44
chr2	231728600	231728800	E82
chr2	231728800	231729000	E38
chr2	231729000	231729200	E29
chr2	231729200	231729400	E28
chr2	231729400	231729600	E21
chr2	231729600	231730000	E19
chr2	231730000	231730400	E20
chr2	231730400	231731200	E85
chr2	231731200	231732200	E67
chr2	231732200	231732400	E17
chr2	231732400	231732800	E1
chr2	231732800	231733200	E43
chr2	231733200	231733800	E70
chr2	231733800	231734200	E1
chr2	231734200	231734400	E51
chr2	231734400	231736000	E67
chr2	231736000	231736400	E64
chr2	231736400	231736600	E63
chr2	231736600	231736800	E64
chr2	231736800	231737200	E67
chr2	231737200	231737800	E85
chr2	231737800	231738000	E21
chr2	231738000	231739200	E85
chr2	231739200	231739400	E67
chr2	231739400	231740000	E63
chr2	231740000	231740200	E66
chr2	231740200	231740400	E41
chr2	231740400	231740600	E9
chr2	231740600	231740800	E39
chr2	231740800	231741000	E68
chr2	231741000	231741200	E15
chr2	231741200	231741400	E9
chr2	231741400	231741600	E3
chr2	231741600	231741800	E66
chr2	231741800	231742200	E65
chr2	231742200	231742600	E64
chr2	231742600	231742800	E65
chr2	231742800	231743200	E1
chr2	231743200	231743600	E62
chr2	231743600	231743800	E57
chr2	231743800	231744200	E7
chr2	231744200	231744400	E38
chr2	231744400	231744600	E13
chr2	231744600	231745000	E82
chr2	231745000	231745200	E6
chr2	231745200	231745400	E82
chr2	231745400	231745600	E25
chr2	231745600	231745800	E13
chr2	231745800	231747000	E82
chr2	231747000	231747200	E37
chr2	231747200	231747400	E55
chr2	231747400	231747600	E54
chr2	231747600	231747800	E32
chr2	231747800	231748000	E50
chr2	231748000	231748800	E43
chr2	231748800	231749000	E62
chr2	231749000	231749200	E41
chr2	231749200	231749600	E57
chr2	231749600	231750000	E37
chr2	231750000	231750200	E38
chr2	231750200	231750400	E35
chr2	231750400	231750600	E34
chr2	231750600	231751000	E42
chr2	231751000	231751200	E35
chr2	231751200	231751400	E36
chr2	231751400	231751600	E37
chr2	231751600	231751800	E54
chr2	231751800	231752400	E55
chr2	231752400	231752600	E48
chr2	231752600	231753000	E74
chr2	231753000	231753200	E48
chr2	231753200	231753800	E74
chr2	231753800	231754800	E82
chr2	231754800	231755000	E39
chr2	231755000	231755200	E55
chr2	231755200	231755400	E37
chr2	231755400	231755600	E38
chr2	231755600	231755800	E36
chr2	231755800	231756000	E35
chr2	231756000	231756200	E41
chr2	231756200	231756400	E59
chr2	231756400	231757200	E42
chr2	231757200	231757400	E59
chr2	231757400	231757600	E42
chr2	231757600	231757800	E59
chr2	231757800	231758000	E61
chr2	231758000	231758200	E63
chr2	231758200	231758400	E61
chr2	231758400	231759400	E64
chr2	231759400	231759800	E63
chr2	231759800	231760000	E61
chr2	231760000	231760400	E59
chr2	231760400	231760600	E58
chr2	231760600	231760800	E42
chr2	231760800	231761200	E40
chr2	231761200	231761400	E84
chr2	231761400	231762000	E55
chr2	231762000	231762400	E36
chr2	231762400	231762800	E77
chr2	231762800	231763000	E72
chr2	231763000	231765000	E74
chr2	231765000	231765200	E72
chr2	231765200	231765400	E74
chr2	231765400	231765600	E72
chr2	231765600	231766600	E74
chr2	231766600	231766800	E13
chr2	231766800	231767000	E12
chr2	231767000	231767200	E17
chr2	231767200	231767400	E64
chr2	231767400	231767600	E61
chr2	231767600	231768200	E59
chr2	231768200	231768400	E62
chr2	231768400	231768600	E41
chr2	231768600	231768800	E5
chr2	231768800	231769000	E39
chr2	231769000	231769200	E48
chr2	231769200	231769400	E55
chr2	231769400	231769600	E36
chr2	231769600	231770000	E38
chr2	231770000	231770200	E55
chr2	231770200	231770400	E58
chr2	231770400	231770600	E52
chr2	231770600	231770800	E54
chr2	231770800	231771200	E55
chr2	231771200	231771400	E84
chr2	231771400	231771600	E38
chr2	231771600	231771800	E48
chr2	231771800	231772000	E38
chr2	231772000	231772200	E45
chr2	231772200	231772600	E74
chr2	231772600	231772800	E48
chr2	231772800	231773000	E39
chr2	231773000	231773200	E40
chr2	231773200	231773800	E42
chr2	231773800	231774000	E40
chr2	231774000	231774200	E52
chr2	231774200	231774400	E31
chr2	231774400	231774600	E25
chr2	231774600	231774800	E55
chr2	231774800	231775000	E37
chr2	231775000	231775200	E55
chr2	231775200	231775400	E35
chr2	231775400	231775600	E52
chr2	231775600	231775800	E16
chr2	231775800	231776000	E13
chr2	231776000	231776200	E48
chr2	231776200	231776400	E77
chr2	231776400	231776600	E48
chr2	231776600	231776800	E38
chr2	231776800	231777000	E71
chr2	231777000	231778000	E74
chr2	231778000	231778400	E52
chr2	231778400	231778800	E58
chr2	231778800	231779200	E57
chr2	231779200	231779400	E56
chr2	231779400	231779600	E37
chr2	231779600	231779800	E53
chr2	231779800	231780000	E84
chr2	231780000	231780200	E52
chr2	231780200	231780400	E35
chr2	231780400	231780600	E27
chr2	231780600	231780800	E52
chr2	231780800	231781000	E32
chr2	231781000	231781400	E43
chr2	231781400	231781600	E70
chr2	231781600	231781800	E31
chr2	231781800	231782000	E32
chr2	231782000	231784000	E70
chr2	231784000	231784400	E17
chr2	231784400	231784600	E67
chr2	231784600	231786000	E85
chr2	231786000	231786200	E67
chr2	231786200	231786400	E21
chr2	231786400	231786600	E28
chr2	231786600	231787000	E51
chr2	231787000	231787200	E17
chr2	231787200	231787600	E21
chr2	231787600	231788400	E28
chr2	231788400	231788600	E85
chr2	231788600	231789000	E20
chr2	231789000	231789200	E85
chr2	231789200	231789800	E20
chr2	231789800	231790800	E85
chr2	231790800	231791200	E67
chr2	231791200	231791600	E64
chr2	231791600	231791800	E63
chr2	231791800	231792000	E60
chr2	231792000	231792200	E69
chr2	231792200	231792400	E14
chr2	231792400	231792800	E15
chr2	231792800	231793000	E56
chr2	231793000	231793400	E82
chr2	231793400	231793600	E13
chr2	231793600	231793800	E82
chr2	231793800	231794000	E7
chr2	231794000	231794200	E25
chr2	231794200	231794400	E31
chr2	231794400	231794600	E38
chr2	231794600	231795000	E7
chr2	231795000	231796000	E82
chr2	231796000	231796200	E48
chr2	231796200	231796400	E84
chr2	231796400	231796600	E56
chr2	231796600	231797400	E55
chr2	231797400	231797600	E38
chr2	231797600	231797800	E37
chr2	231797800	231798400	E38
chr2	231798400	231799400	E55
chr2	231799400	231799600	E48
chr2	231799600	231800400	E74
chr2	231800400	231800600	E72
chr2	231800600	231800800	E75
chr2	231800800	231802600	E74
chr2	231802600	231802800	E54
chr2	231802800	231803000	E56
chr2	231803000	231803200	E53
chr2	231803200	231803400	E54
chr2	231803400	231803600	E55
chr2	231803600	231803800	E74
chr2	231803800	231804000	E46
chr2	231804000	231804400	E74
chr2	231804400	231804600	E72
chr2	231804600	231805800	E74
chr2	231805800	231806200	E13
chr2	231806200	231806400	E82
chr2	231806400	231806600	E13
chr2	231806600	231806800	E55
chr2	231806800	231807000	E58
chr2	231807000	231807200	E68
chr2	231807200	231807400	E58
chr2	231807400	231807600	E68
chr2	231807600	231807800	E69
chr2	231807800	231808000	E60
chr2	231808000	231808200	E64
chr2	231808200	231808400	E67
chr2	231808400	231808800	E20
chr2	231808800	231809200	E85
chr2	231809200	231809400	E20
chr2	231809400	231810000	E85
chr2	231810000	231810200	E17
chr2	231810200	231810400	E28
chr2	231810400	231810600	E85
chr2	231810600	231810800	E28
chr2	231810800	231811000	E20
chr2	231811000	231811800	E17
chr2	231811800	231812000	E51
chr2	231812000	231812200	E64
chr2	231812200	231812400	E67
chr2	231812400	231812600	E85
chr2	231812600	231813600	E67
chr2	231813600	231813800	E60
chr2	231813800	231814000	E61
chr2	231814000	231814200	E60
chr2	231814200	231814400	E63
chr2	231814400	231814600	E64
chr2	231814600	231814800	E67
chr2	231814800	231815200	E85
chr2	231815200	231815400	E64
chr2	231815400	231815600	E67
chr2	231815600	231815800	E85
chr2	231815800	231816000	E67
chr2	231816000	231816400	E63
chr2	231816400	231816600	E61
chr2	231816600	231817200	E62
chr2	231817200	231817400	E59
chr2	231817400	231817600	E62
chr2	231817600	231817800	E60
chr2	231817800	231818200	E63
chr2	231818200	231818600	E64
chr2	231818600	231818800	E63
chr2	231818800	231819000	E64
chr2	231819000	231819200	E67
chr2	231819200	231820000	E63
chr2	231820000	231820400	E64
chr2	231820400	231821000	E63
chr2	231821000	231821400	E64
chr2	231821400	231821600	E67
chr2	231821600	231821800	E20
chr2	231821800	231822200	E85
chr2	231822200	231822800	E20
chr2	231822800	231823400	E85
chr2	231823400	231823600	E64
chr2	231823600	231823800	E60
chr2	231823800	231824000	E61
chr2	231824000	231824200	E57
chr2	231824200	231824400	E35
chr2	231824400	231824600	E53
chr2	231824600	231824800	E16
chr2	231824800	231825200	E57
chr2	231825200	231825400	E54
chr2	231825400	231825600	E36
chr2	231825600	231825800	E16
chr2	231825800	231826000	E15
chr2	231826000	231826400	E84
chr2	231826400	231826600	E48
chr2	231826600	231827000	E55
chr2	231827000	231827200	E37
chr2	231827200	231828600	E82
chr2	231828600	231828800	E84
chr2	231828800	231829200	E82
chr2	231829200	231829400	E56
chr2	231829400	231829800	E54
chr2	231829800	231830200	E84
chr2	231830200	231830400	E25
chr2	231830400	231830600	E82
chr2	231830600	231831000	E74
chr2	231831000	231833000	E84
chr2	231833000	231833600	E22
chr2	231833600	231833800	E18
chr2	231833800	231835000	E51
chr2	231835000	231835400	E70
chr2	231835400	231836000	E22
chr2	231836000	231836200	E23
chr2	231836200	231836600	E22
chr2	231836600	231837200	E16
chr2	231837200	231837400	E31
chr2	231837400	231837800	E57
chr2	231837800	231838000	E22
chr2	231838000	231838200	E18
chr2	231838200	231838400	E60
chr2	231838400	231838600	E67
chr2	231838600	231838800	E85
chr2	231838800	231839200	E67
chr2	231839200	231839600	E85
chr2	231839600	231840000	E67
chr2	231840000	231840200	E64
chr2	231840200	231840600	E63
chr2	231840600	231841600	E64
chr2	231841600	231841800	E63
chr2	231841800	231842200	E64
chr2	231842200	231842600	E60
chr2	231842600	231842800	E64
chr2	231842800	231843000	E67
chr2	231843000	231843200	E17
chr2	231843200	231843600	E85
chr2	231843600	231843800	E67
chr2	231843800	231844000	E51
chr2	231844000	231844200	E60
chr2	231844200	231844400	E68
chr2	231844400	231844600	E57
chr2	231844600	231844800	E68
chr2	231844800	231845000	E70
chr2	231845000	231845200	E69
chr2	231845200	231845400	E60
chr2	231845400	231845600	E17
chr2	231845600	231845800	E60
chr2	231845800	231846000	E51
chr2	231846000	231846200	E60
chr2	231846200	231846400	E51
chr2	231846400	231846600	E60
chr2	231846600	231846800	E62
chr2	231846800	231847000	E69
chr2	231847000	231847200	E60
chr2	231847200	231847600	E64
chr2	231847600	231848400	E67
chr2	231848400	231848600	E64
chr2	231848600	231849200	E67
chr2	231849200	231849400	E64
chr2	231849400	231852000	E85
chr2	231852000	231852200	E21
chr2	231852200	231852400	E22
chr2	231852400	231852600	E43
chr2	231852600	231852800	E53
chr2	231852800	231853000	E55
chr2	231853000	231853200	E48
chr2	231853200	231853400	E45
chr2	231853400	231853600	E46
chr2	231853600	231856000	E74
chr2	231856000	231856400	E6
chr2	231856400	231856600	E7
chr2	231856600	231857400	E82
chr2	231857400	231857800	E48
chr2	231857800	231858000	E45
chr2	231858000	231860200	E74
chr2	231860200	231860400	E71
chr2	231860400	231860800	E46
chr2	231860800	231867000	E74
chr2	231867000	231867200	E72
chr2	231867200	231871200	E73
chr2	231871200	231871400	E47
chr2	231871400	231874000	E73
chr2	231874000	231874200	E72
chr2	231874200	231875600	E74
chr2	231875600	231875800	E72
chr2	231875800	231877400	E74
chr2	231877400	231877600	E48
chr2	231877600	231879200	E74
chr2	231879200	231879400	E46
chr2	231879400	231881800	E74
chr2	231881800	231882000	E48
chr2	231882000	231882200	E25
chr2	231882200	231882400	E82
chr2	231882400	231883600	E74
chr2	231883600	231883800	E72
chr2	231883800	231893200	E73
chr2	231893200	231893400	E45
chr2	231893400	231897000	E74
chr2	231897000	231897200	E72
chr2	231897200	231897600	E74
chr2	231897600	231897800	E45
chr2	231897800	231898600	E74
chr2	231898600	231898800	E55
chr2	231898800	231899000	E37
chr2	231899000	231899200	E55
chr2	231899200	231899400	E35
chr2	231899400	231899600	E34
chr2	231899600	231899800	E37
chr2	231899800	231900000	E54
chr2	231900000	231900400	E55
chr2	231900400	231901600	E74
chr2	231901600	231901800	E37
chr2	231901800	231902000	E31
chr2	231902000	231902200	E23
chr2	231902200	231903000	E32
chr2	231903000	231903200	E36
chr2	231903200	231903400	E38
chr2	231903400	231904600	E74
chr2	231904600	231904800	E79
chr2	231904800	231905000	E72
chr2	231905000	231907200	E74
chr2	231907200	231907400	E71
chr2	231907400	231910800	E74
chr2	231910800	231911000	E72
chr2	231911000	231911200	E46
chr2	231911200	231911800	E74
chr2	231911800	231912000	E79
chr2	231912000	231912600	E74
chr2	231912600	231912800	E72
chr2	231912800	231914600	E74
chr2	231914600	231914800	E44
chr2	231914800	231915600	E74
chr2	231915600	231915800	E71
chr2	231915800	231916600	E74
chr2	231916600	231916800	E46
chr2	231916800	231917000	E37
chr2	231917000	231917200	E36
chr2	231917200	231917400	E26
chr2	231917400	231917600	E28
chr2	231917600	231917800	E26
chr2	231917800	231918000	E24
chr2	231918000	231918200	E30
chr2	231918200	231918400	E35
chr2	231918400	231918600	E36
chr2	231918600	231918800	E48
chr2	231918800	231919000	E37
chr2	231919000	231920600	E74
chr2	231920600	231920800	E48
chr2	231920800	231921000	E74
chr2	231921000	231921200	E25
chr2	231921200	231921400	E19
chr2	231921400	231921600	E20
chr2	231921600	231922400	E19
chr2	231922400	231922600	E21
chr2	231922600	231922800	E26
chr2	231922800	231923200	E29
chr2	231923200	231923400	E31
chr2	231923400	231923600	E33
chr2	231923600	231923800	E32
chr2	231923800	231924200	E23
chr2	231924200	231924600	E25
chr2	231924600	231925000	E23
chr2	231925000	231925200	E38
chr2	231925200	231925600	E55
chr2	231925600	231925800	E36
chr2	231925800	231926200	E55
chr2	231926200	231926400	E48
chr2	231926400	231926600	E72
chr2	231926600	231929400	E74
chr2	231929400	231929600	E72
chr2	231929600	231930000	E74
chr2	231930000	231930200	E72
chr2	231930200	231935600	E73
chr2	231935600	231935800	E72
chr2	231935800	231944000	E74
chr2	231944000	231944200	E71
chr2	231944200	231945000	E74
chr2	231945000	231945200	E13
chr2	231945200	231945400	E82
chr2	231945400	231946600	E74
chr2	231946600	231947000	E55
chr2	231947000	231947400	E74
chr2	231947400	231947600	E71
chr2	231947600	231948200	E74
chr2	231948200	231948400	E46
chr2	231948400	231951000	E74
chr2	231951000	231951200	E13
chr2	231951200	231955000	E74
chr2	231955000	231955200	E45
chr2	231955200	231957600	E74
chr2	231957600	231957800	E45
chr2	231957800	231960200	E74
chr2	231960200	231960400	E72
chr2	231960400	231963600	E74
chr2	231963600	231963800	E48
chr2	231963800	231966800	E74
chr2	231966800	231967000	E46
chr2	231967000	231967800	E74
chr2	231967800	231968000	E55
chr2	231968000	231968200	E54
chr2	231968200	231968400	E13
chr2	231968400	231968600	E56
chr2	231968600	231968800	E15
chr2	231968800	231969000	E16
chr2	231969000	231969200	E8
chr2	231969200	231969400	E14
chr2	231969400	231969600	E15
chr2	231969600	231969800	E16
chr2	231969800	231970000	E13
chr2	231970000	231970200	E82
chr2	231970200	231970400	E16
chr2	231970400	231970800	E82
chr2	231970800	231971000	E77
chr2	231971000	231971200	E45
chr2	231971200	231971400	E72
chr2	231971400	231974400	E74
chr2	231974400	231974600	E78
chr2	231974600	231975000	E74
chr2	231975000	231975200	E44
chr2	231975200	231975600	E82
chr2	231975600	231975800	E7
chr2	231975800	231977000	E82
chr2	231977000	231977400	E74
chr2	231977400	231977800	E82
chr2	231977800	231978000	E38
chr2	231978000	231978200	E56
chr2	231978200	231978400	E82
chr2	231978400	231978600	E44
chr2	231978600	231979200	E82
chr2	231979200	231979400	E25
chr2	231979400	231979600	E82
chr2	231979600	231979800	E13
chr2	231979800	231980200	E82
chr2	231980200	231980400	E15
chr2	231980400	231980600	E25
chr2	231980600	231980800	E38
chr2	231980800	231981200	E82
chr2	231981200	231981400	E25
chr2	231981400	231981600	E37
chr2	231981600	231982000	E42
chr2	231982000	231982200	E58
chr2	231982200	231982400	E59
chr2	231982400	231982800	E62
chr2	231982800	231983000	E43
chr2	231983000	231983400	E58
chr2	231983400	231983600	E42
chr2	231983600	231983800	E32
chr2	231983800	231984000	E25
chr2	231984000	231984600	E55
chr2	231984600	231986000	E74
chr2	231986000	231986200	E48
chr2	231986200	231986600	E74
chr2	231986600	231987000	E72
chr2	231987000	231987800	E74
chr2	231987800	231988200	E25
chr2	231988200	231988400	E23
chr2	231988400	231988600	E31
chr2	231988600	231988800	E25
chr2	231988800	231989000	E23
chr2	231989000	231989200	E25
chr2	231989200	231989400	E23
chr2	231989400	231989600	E31
chr2	231989600	231989800	E23
chr2	231989800	231990000	E25
chr2	231990000	231990200	E82
chr2	231990200	231990400	E25
chr2	231990400	231991600	E82
chr2	231991600	231991800	E44
chr2	231991800	231992000	E50
chr2	231992000	231992200	E13
chr2	231992200	231992400	E5
chr2	231992400	231992600	E6
chr2	231992600	231993000	E82
chr2	231993000	231993200	E7
chr2	231993200	231994200	E82
chr2	231994200	231994600	E38
chr2	231994600	231994800	E82
chr2	231994800	231995200	E13
chr2	231995200	231995400	E82
chr2	231995400	231995600	E7
chr2	231995600	231996000	E82
chr2	231996000	231996200	E7
chr2	231996200	231996600	E82
chr2	231996600	231996800	E6
chr2	231996800	231997000	E13
chr2	231997000	231997200	E5
chr2	231997200	231997400	E50
chr2	231997400	231997600	E9
chr2	231997600	231997800	E41
chr2	231997800	231998000	E4
chr2	231998000	231998200	E50
chr2	231998200	231998400	E4
chr2	231998400	231998600	E12
chr2	231998600	231998800	E13
chr2	231998800	231999000	E5
chr2	231999000	231999200	E7
chr2	231999200	231999400	E13
chr2	231999400	231999800	E3
chr2	231999800	232000000	E66
chr2	232000000	232000200	E3
chr2	232000200	232000600	E66
chr2	232000600	232000800	E9
chr2	232000800	232001000	E13
chr2	232001000	232002200	E82
chr2	232002200	232002400	E7
chr2	232002400	232003000	E82
chr2	232003000	232003200	E5
chr2	232003200	232003400	E13
chr2	232003400	232004000	E82
chr2	232004000	232004200	E45
chr2	232004200	232004400	E82
chr2	232004400	232004600	E16
chr2	232004600	232004800	E12
chr2	232004800	232005000	E8
chr2	232005000	232005200	E34
chr2	232005200	232005400	E41
chr2	232005400	232005600	E5
chr2	232005600	232005800	E50
chr2	232005800	232006000	E44
chr2	232006000	232007000	E82
chr2	232007000	232007200	E13
chr2	232007200	232008800	E74
chr2	232008800	232009000	E48
chr2	232009000	232010400	E74
chr2	232010400	232010600	E48
chr2	232010600	232011400	E74
chr2	232011400	232011600	E46
chr2	232011600	232020200	E74
chr2	232020200	232020400	E48
chr2	232020400	232020600	E72
chr2	232020600	232022800	E74
chr2	232022800	232023000	E72
chr2	232023000	232024200	E74
chr2	232024200	232024600	E72
chr2	232024600	232024800	E44
chr2	232024800	232025000	E7
chr2	232025000	232025400	E82
chr2	232025400	232025600	E13
chr2	232025600	232025800	E34
chr2	232025800	232026000	E41
chr2	232026000	232026200	E5
chr2	232026200	232026400	E12
chr2	232026400	232026600	E13
chr2	232026600	232027000	E16
chr2	232027000	232027800	E13
chr2	232027800	232030200	E74
chr2	232030200	232032200	E82
chr2	232032200	232032400	E13
chr2	232032400	232033200	E12
chr2	232033200	232033400	E22
chr2	232033400	232034200	E11
chr2	232034200	232034400	E12
chr2	232034400	232034800	E13
chr2	232034800	232035800	E82
chr2	232035800	232036000	E13
chr2	232036000	232036200	E74
chr2	232036200	232036400	E72
chr2	232036400	232039000	E74
chr2	232039000	232039400	E82
chr2	232039400	232039600	E76
chr2	232039600	232040600	E74
chr2	232040600	232041400	E82
chr2	232041400	232041600	E13
chr2	232041600	232042000	E82
chr2	232042000	232043200	E16
chr2	232043200	232043400	E62
chr2	232043400	232044000	E63
chr2	232044000	232044200	E64
chr2	232044200	232044400	E67
chr2	232044400	232045200	E85
chr2	232045200	232045600	E67
chr2	232045600	232046000	E63
chr2	232046000	232046400	E64
chr2	232046400	232046600	E67
chr2	232046600	232046800	E64
chr2	232046800	232047200	E67
chr2	232047200	232047400	E17
chr2	232047400	232047600	E69
chr2	232047600	232048000	E15
chr2	232048000	232048200	E16
chr2	232048200	232048600	E13
chr2	232048600	232049000	E82
chr2	232049000	232049200	E13
chr2	232049200	232049400	E56
chr2	232049400	232049800	E82
chr2	232049800	232050200	E13
chr2	232050200	232050800	E82
chr2	232050800	232051000	E39
chr2	232051000	232051400	E55
chr2	232051400	232052200	E74
chr2	232052200	232052800	E55
chr2	232052800	232053000	E45
chr2	232053000	232053200	E77
chr2	232053200	232054000	E74
chr2	232054000	232054200	E45
chr2	232054200	232055000	E74
chr2	232055000	232055200	E75
chr2	232055200	232055400	E74
chr2	232055400	232055600	E48
chr2	232055600	232055800	E36
chr2	232055800	232056000	E44
chr2	232056000	232056200	E32
chr2	232056200	232056400	E48
chr2	232056400	232056600	E45
chr2	232056600	232058400	E74
chr2	232058400	232058600	E48
chr2	232058600	232060400	E74
chr2	232060400	232060600	E72
chr2	232060600	232061600	E74
chr2	232061600	232061800	E46
chr2	232061800	232062000	E72
chr2	232062000	232062200	E74
chr2	232062200	232062400	E37
chr2	232062400	232062600	E33
chr2	232062600	232062800	E28
chr2	232062800	232063000	E85
chr2	232063000	232063200	E19
chr2	232063200	232063600	E21
chr2	232063600	232063800	E28
chr2	232063800	232064000	E29
chr2	232064000	232064200	E26
chr2	232064200	232064600	E23
chr2	232064600	232064800	E25
chr2	232064800	232065000	E82
chr2	232065000	232065200	E25
chr2	232065200	232065800	E82
chr2	232065800	232067400	E74
chr2	232067400	232067600	E72
chr2	232067600	232070000	E74
chr2	232070000	232070200	E77
chr2	232070200	232071400	E74
chr2	232071400	232071600	E75
chr2	232071600	232072200	E38
chr2	232072200	232072600	E42
chr2	232072600	232072800	E31
chr2	232072800	232073000	E57
chr2	232073000	232073200	E40
chr2	232073200	232073400	E35
chr2	232073400	232073800	E37
chr2	232073800	232074000	E55
chr2	232074000	232074400	E74
chr2	232074400	232074600	E72
chr2	232074600	232076000	E74
chr2	232076000	232077000	E84
chr2	232077000	232079000	E74
chr2	232079000	232079200	E48
chr2	232079200	232082000	E74
chr2	232082000	232082200	E72
chr2	232082200	232082400	E74
chr2	232082400	232082600	E46
chr2	232082600	232082800	E48
chr2	232082800	232083200	E82
chr2	232083200	232083400	E13
chr2	232083400	232083600	E82
chr2	232083600	232084000	E13
chr2	232084000	232084200	E56
chr2	232084200	232084600	E16
chr2	232084600	232084800	E13
chr2	232084800	232085400	E82
chr2	232085400	232085600	E84
chr2	232085600	232086000	E15
chr2	232086000	232086400	E14
chr2	232086400	232086800	E69
chr2	232086800	232087000	E64
chr2	232087000	232087200	E20
chr2	232087200	232087400	E67
chr2	232087400	232087800	E64
chr2	232087800	232088200	E69
chr2	232088200	232088600	E68
chr2	232088600	232088800	E16
chr2	232088800	232089200	E39
chr2	232089200	232089400	E8
chr2	232089400	232089600	E9
chr2	232089600	232089800	E12
chr2	232089800	232090000	E8
chr2	232090000	232090200	E39
chr2	232090200	232090400	E16
chr2	232090400	232090600	E7
chr2	232090600	232091400	E12
chr2	232091400	232091800	E11
chr2	232091800	232092000	E65
chr2	232092000	232092200	E2
chr2	232092200	232092400	E64
chr2	232092400	232092800	E67
chr2	232092800	232093000	E64
chr2	232093000	232093200	E63
chr2	232093200	232093400	E64
chr2	232093400	232093800	E85
chr2	232093800	232094200	E67
chr2	232094200	232094800	E64
chr2	232094800	232095400	E65
chr2	232095400	232095600	E2
chr2	232095600	232095800	E14
chr2	232095800	232096000	E11
chr2	232096000	232096200	E9
chr2	232096200	232096400	E4
chr2	232096400	232096600	E12
chr2	232096600	232096800	E62
chr2	232096800	232097200	E61
chr2	232097200	232097600	E63
chr2	232097600	232097800	E64
chr2	232097800	232098000	E63
chr2	232098000	232098400	E61
chr2	232098400	232098600	E68
chr2	232098600	232098800	E3
chr2	232098800	232099000	E11
chr2	232099000	232099200	E68
chr2	232099200	232099400	E15
chr2	232099400	232099600	E40
chr2	232099600	232100000	E4
chr2	232100000	232100200	E8
chr2	232100200	232100400	E13
chr2	232100400	232100800	E38
chr2	232100800	232101200	E55
chr2	232101200	232101400	E38
chr2	232101400	232101800	E82
chr2	232101800	232102000	E25
chr2	232102000	232102600	E55
chr2	232102600	232102800	E37
chr2	232102800	232103200	E55
chr2	232103200	232103600	E48
chr2	232103600	232104000	E74
chr2	232104000	232104200	E46
chr2	232104200	232106200	E74
chr2	232106200	232106400	E6
chr2	232106400	232106600	E82
chr2	232106600	232106800	E56
chr2	232106800	232107000	E82
chr2	232107000	232107200	E5
chr2	232107200	232107400	E13
chr2	232107400	232109400	E74
chr2	232109400	232109600	E48
chr2	232109600	232109800	E74
chr2	232109800	232110200	E12
chr2	232110200	232110400	E13
chr2	232110400	232110600	E8
chr2	232110600	232111000	E4
chr2	232111000	232111200	E6
chr2	232111200	232111400	E7
chr2	232111400	232111600	E6
chr2	232111600	232111800	E7
chr2	232111800	232112200	E82
chr2	232112200	232112600	E6
chr2	232112600	232112800	E5
chr2	232112800	232113400	E82
chr2	232113400	232113800	E74
chr2	232113800	232114000	E48
chr2	232114000	232114800	E74
chr2	232114800	232115000	E45
chr2	232115000	232115200	E76
chr2	232115200	232115400	E82
chr2	232115400	232115600	E5
chr2	232115600	232115800	E7
chr2	232115800	232116000	E50
chr2	232116000	232116200	E6
chr2	232116200	232116400	E82
chr2	232116400	232116600	E76
chr2	232116600	232118200	E74
chr2	232118200	232118400	E48
chr2	232118400	232118600	E74
chr2	232118600	232118800	E75
chr2	232118800	232123400	E74
chr2	232123400	232123600	E13
chr2	232123600	232123800	E48
chr2	232123800	232124200	E82
chr2	232124200	232124400	E45
chr2	232124400	232125600	E74
chr2	232125600	232125800	E72
chr2	232125800	232127600	E74
chr2	232127600	232127800	E46
chr2	232127800	232128200	E74
chr2	232128200	232128400	E71
chr2	232128400	232129400	E74
chr2	232129400	232129600	E72
chr2	232129600	232130600	E74
chr2	232130600	232130800	E45
chr2	232130800	232131000	E44
chr2	232131000	232131200	E6
chr2	232131200	232131400	E5
chr2	232131400	232131600	E12
chr2	232131600	232131800	E13
chr2	232131800	232132000	E82
chr2	232132000	232133600	E74
chr2	232133600	232133800	E45
chr2	232133800	232135400	E74
chr2	232135400	232135600	E71
chr2	232135600	232135800	E74
chr2	232135800	232136000	E48
chr2	232136000	232138800	E74
chr2	232138800	232139000	E48
chr2	232139000	232139200	E44
chr2	232139200	232139400	E40
chr2	232139400	232139600	E35
chr2	232139600	232140400	E40
chr2	232140400	232140600	E7
chr2	232140600	232141400	E82
chr2	232141400	232141600	E48
chr2	232141600	232141800	E37
chr2	232141800	232142000	E39
chr2	232142000	232142400	E35
chr2	232142400	232142600	E42
chr2	232142600	232142800	E34
chr2	232142800	232143200	E35
chr2	232143200	232143400	E37
chr2	232143400	232143600	E38
chr2	232143600	232144000	E36
chr2	232144000	232144200	E37
chr2	232144200	232144400	E76
chr2	232144400	232144600	E48
chr2	232144600	232144800	E13
chr2	232144800	232145000	E38
chr2	232145000	232145200	E13
chr2	232145200	232145600	E9
chr2	232145600	232145800	E10
chr2	232145800	232146200	E3
chr2	232146200	232146400	E12
chr2	232146400	232146600	E7
chr2	232146600	232147000	E82
chr2	232147000	232147200	E48
chr2	232147200	232147800	E74
chr2	232147800	232148000	E72
chr2	232148000	232149400	E74
chr2	232149400	232149600	E45
chr2	232149600	232149800	E74
chr2	232149800	232150000	E48
chr2	232150000	232151800	E74
chr2	232151800	232152000	E81
chr2	232152000	232152400	E74
chr2	232152400	232152600	E13
chr2	232152600	232154000	E74
chr2	232154000	232154200	E44
chr2	232154200	232154400	E38
chr2	232154400	232155000	E82
chr2	232155000	232155200	E6
chr2	232155200	232155400	E50
chr2	232155400	232155600	E44
chr2	232155600	232156600	E74
chr2	232156600	232156800	E48
chr2	232156800	232157200	E82
chr2	232157200	232157400	E7
chr2	232157400	232157600	E82
chr2	232157600	232157800	E40
chr2	232157800	232158000	E41
chr2	232158000	232159000	E66
chr2	232159000	232159200	E65
chr2	232159200	232159600	E66
chr2	232159600	232159800	E2
chr2	232159800	232160400	E66
chr2	232160400	232160600	E3
chr2	232160600	232161000	E9
chr2	232161000	232161200	E3
chr2	232161200	232161400	E2
chr2	232161400	232162000	E65
chr2	232162000	232162400	E64
chr2	232162400	232162600	E63
chr2	232162600	232164200	E65
chr2	232164200	232165000	E63
chr2	232165000	232165800	E64
chr2	232165800	232166000	E63
chr2	232166000	232166600	E65
chr2	232166600	232166800	E66
chr2	232166800	232167000	E50
chr2	232167000	232167200	E13
chr2	232167200	232167400	E82
chr2	232167400	232167800	E13
chr2	232167800	232168200	E82
chr2	232168200	232168400	E6
chr2	232168400	232168600	E13
chr2	232168600	232168800	E39
chr2	232168800	232169000	E6
chr2	232169000	232169200	E7
chr2	232169200	232169600	E5
chr2	232169600	232169800	E82
chr2	232169800	232170000	E45
chr2	232170000	232170400	E74
chr2	232170400	232170600	E48
chr2	232170600	232171200	E82
chr2	232171200	232171400	E13
chr2	232171400	232171600	E82
chr2	232171600	232171800	E7
chr2	232171800	232172000	E5
chr2	232172000	232172200	E7
chr2	232172200	232172400	E82
chr2	232172400	232172600	E44
chr2	232172600	232172800	E5
chr2	232172800	232173000	E13
chr2	232173000	232173200	E82
chr2	232173200	232174000	E13
chr2	232174000	232174200	E7
chr2	232174200	232174600	E82
chr2	232174600	232174800	E48
chr2	232174800	232175000	E39
chr2	232175000	232175200	E41
chr2	232175200	232175400	E61
chr2	232175400	232175800	E63
chr2	232175800	232176000	E61
chr2	232176000	232176400	E63
chr2	232176400	232177200	E61
chr2	232177200	232177400	E41
chr2	232177400	232178800	E66
chr2	232178800	232179800	E61
chr2	232179800	232182000	E63
chr2	232182000	232182400	E61
chr2	232182400	232182600	E66
chr2	232182600	232182800	E3
chr2	232182800	232183000	E66
chr2	232183000	232183600	E2
chr2	232183600	232184800	E66
chr2	232184800	232185200	E3
chr2	232185200	232185400	E9
chr2	232185400	232185600	E4
chr2	232185600	232185800	E3
chr2	232185800	232186000	E2
chr2	232186000	232186200	E66
chr2	232186200	232186400	E65
chr2	232186400	232186600	E63
chr2	232186600	232187000	E64
chr2	232187000	232187200	E65
chr2	232187200	232187400	E66
chr2	232187400	232187600	E41
chr2	232187600	232188000	E44
chr2	232188000	232188200	E82
chr2	232188200	232188400	E13
chr2	232188400	232189600	E74
chr2	232189600	232190200	E48
chr2	232190200	232190400	E74
chr2	232190400	232191800	E82
chr2	232191800	232192000	E7
chr2	232192000	232192400	E82
chr2	232192400	232192600	E13
chr2	232192600	232194800	E74
chr2	232194800	232195000	E72
chr2	232195000	232197600	E74
chr2	232197600	232197800	E72
chr2	232197800	232198000	E74
chr2	232198000	232198200	E72
chr2	232198200	232199800	E74
chr2	232199800	232200000	E81
chr2	232200000	232202600	E74
chr2	232202600	232202800	E72
chr2	232202800	232203000	E45
chr2	232203000	232203800	E74
chr2	232203800	232204000	E75
chr2	232204000	232204200	E72
chr2	232204200	232206000	E74
chr2	232206000	232206200	E36
chr2	232206200	232206600	E55
chr2	232206600	232206800	E36
chr2	232206800	232207000	E34
chr2	232207000	232207200	E35
chr2	232207200	232207600	E40
chr2	232207600	232207800	E35
chr2	232207800	232208000	E36
chr2	232208000	232208200	E44
chr2	232208200	232208400	E6
chr2	232208400	232208800	E82
chr2	232208800	232209000	E13
chr2	232209000	232209400	E82
chr2	232209400	232209600	E46
chr2	232209600	232209800	E74
chr2	232209800	232210000	E48
chr2	232210000	232210400	E55
chr2	232210400	232210600	E44
chr2	232210600	232210800	E7
chr2	232210800	232211200	E82
chr2	232211200	232211400	E13
chr2	232211400	232213800	E74
chr2	232213800	232214000	E72
chr2	232214000	232216200	E74
chr2	232216200	232216400	E48
chr2	232216400	232216600	E74
chr2	232216600	232216800	E72
chr2	232216800	232217000	E74
chr2	232217000	232217200	E72
chr2	232217200	232219200	E74
chr2	232219200	232219400	E81
chr2	232219400	232220800	E74
chr2	232220800	232221000	E46
chr2	232221000	232221600	E74
chr2	232221600	232221800	E45
chr2	232221800	232222000	E74
chr2	232222000	232222200	E79
chr2	232222200	232223600	E74
chr2	232223600	232224000	E48
chr2	232224000	232224200	E37
chr2	232224200	232224600	E54
chr2	232224600	232224800	E36
chr2	232224800	232225000	E55
chr2	232225000	232225400	E38
chr2	232225400	232225600	E37
chr2	232225600	232225800	E40
chr2	232225800	232226000	E41
chr2	232226000	232226200	E66
chr2	232226200	232226600	E65
chr2	232226600	232226800	E64
chr2	232226800	232227000	E67
chr2	232227000	232227200	E63
chr2	232227200	232227400	E64
chr2	232227400	232227800	E65
chr2	232227800	232228000	E62
chr2	232228000	232228200	E40
chr2	232228200	232228400	E37
chr2	232228400	232228600	E48
chr2	232228600	232228800	E74
chr2	232228800	232229000	E48
chr2	232229000	232229200	E74
chr2	232229200	232229400	E48
chr2	232229400	232229600	E34
chr2	232229600	232230000	E41
chr2	232230000	232230400	E8
chr2	232230400	232230600	E38
chr2	232230600	232230800	E74
chr2	232230800	232231000	E48
chr2	232231000	232231200	E46
chr2	232231200	232231400	E74
chr2	232231400	232231600	E72
chr2	232231600	232232000	E74
chr2	232232000	232232200	E45
chr2	232232200	232233600	E74
chr2	232233600	232233800	E80
chr2	232233800	232234800	E74
chr2	232234800	232235000	E48
chr2	232235000	232235800	E74
chr2	232235800	232236000	E72
chr2	232236000	232236200	E74
chr2	232236200	232236400	E48
chr2	232236400	232238800	E74
chr2	232238800	232239000	E82
chr2	232239000	232239200	E13
chr2	232239200	232239600	E82
chr2	232239600	232239800	E74
chr2	232239800	232240000	E79
chr2	232240000	232240200	E72
chr2	232240200	232240600	E74
chr2	232240600	232240800	E72
chr2	232240800	232241000	E74
chr2	232241000	232241200	E45
chr2	232241200	232241400	E48
chr2	232241400	232242400	E74
chr2	232242400	232242600	E48
chr2	232242600	232242800	E36
chr2	232242800	232243000	E40
chr2	232243000	232243400	E44
chr2	232243400	232243600	E49
chr2	232243600	232243800	E7
chr2	232243800	232244000	E82
chr2	232244000	232244200	E48
chr2	232244200	232244400	E56
chr2	232244400	232244600	E82
chr2	232244600	232244800	E44
chr2	232244800	232245800	E74
chr2	232245800	232246400	E82
chr2	232246400	232246800	E39
chr2	232246800	232247200	E38
chr2	232247200	232247400	E6
chr2	232247400	232247600	E50
chr2	232247600	232248000	E7
chr2	232248000	232248200	E40
chr2	232248200	232248400	E9
chr2	232248400	232248600	E50
chr2	232248600	232248800	E8
chr2	232248800	232249000	E4
chr2	232249000	232250800	E82
chr2	232250800	232251000	E6
chr2	232251000	232251200	E8
chr2	232251200	232251400	E34
chr2	232251400	232251600	E41
chr2	232251600	232251800	E5
chr2	232251800	232252200	E6
chr2	232252200	232252400	E13
chr2	232252400	232252600	E5
chr2	232252600	232252800	E50
chr2	232252800	232253000	E7
chr2	232253000	232253200	E5
chr2	232253200	232253400	E4
chr2	232253400	232253600	E5
chr2	232253600	232253800	E13
chr2	232253800	232254200	E45
chr2	232254200	232254400	E82
chr2	232254400	232254600	E13
chr2	232254600	232254800	E50
chr2	232254800	232255000	E8
chr2	232255000	232255200	E39
chr2	232255200	232255400	E40
chr2	232255400	232255600	E65
chr2	232255600	232256400	E64
chr2	232256400	232256600	E67
chr2	232256600	232258400	E85
chr2	232258400	232258600	E20
chr2	232258600	232260200	E85
chr2	232260200	232260600	E19
chr2	232260600	232260800	E20
chr2	232260800	232261000	E85
chr2	232261000	232261200	E19
chr2	232261200	232261600	E21
chr2	232261600	232261800	E17
chr2	232261800	232262000	E70
chr2	232262000	232262200	E22
chr2	232262200	232262400	E12
chr2	232262400	232262800	E7
chr2	232262800	232263200	E82
chr2	232263200	232263400	E44
chr2	232263400	232263600	E6
chr2	232263600	232263800	E7
chr2	232263800	232264200	E82
chr2	232264200	232264400	E6
chr2	232264400	232264600	E50
chr2	232264600	232265000	E7
chr2	232265000	232265200	E44
chr2	232265200	232265400	E5
chr2	232265400	232265600	E13
chr2	232265600	232265800	E25
chr2	232265800	232266000	E7
chr2	232266000	232266200	E76
chr2	232266200	232266400	E36
chr2	232266400	232267000	E55
chr2	232267000	232267200	E38
chr2	232267200	232267800	E82
chr2	232267800	232268000	E44
chr2	232268000	232268200	E9
chr2	232268200	232269000	E66
chr2	232269000	232269800	E65
chr2	232269800	232270000	E64
chr2	232270000	232270200	E67
chr2	232270200	232270600	E85
chr2	232270600	232270800	E67
chr2	232270800	232271200	E85
chr2	232271200	232271400	E67
chr2	232271400	232271800	E51
chr2	232271800	232272000	E70
chr2	232272000	232272200	E3
chr2	232272200	232272400	E13
chr2	232272400	232273200	E82
chr2	232273200	232273400	E13
chr2	232273400	232273600	E82
chr2	232273600	232274000	E7
chr2	232274000	232274200	E36
chr2	232274200	232274400	E38
chr2	232274400	232274600	E8
chr2	232274600	232275800	E82
chr2	232275800	232276000	E7
chr2	232276000	232276200	E6
chr2	232276200	232276400	E82
chr2	232276400	232276600	E32
chr2	232276600	232276800	E28
chr2	232276800	232277000	E85
chr2	232277000	232277200	E28
chr2	232277200	232277400	E32
chr2	232277400	232277600	E18
chr2	232277600	232277800	E4
chr2	232277800	232279200	E82
chr2	232279200	232279400	E7
chr2	232279400	232279600	E82
chr2	232279600	232279800	E48
chr2	232279800	232280400	E82
chr2	232280400	232280600	E38
chr2	232280600	232280800	E48
chr2	232280800	232281200	E74
chr2	232281200	232281400	E38
chr2	232281400	232282000	E82
chr2	232282000	232282200	E45
chr2	232282200	232283000	E74
chr2	232283000	232283200	E46
chr2	232283200	232284200	E74
chr2	232284200	232284400	E72
chr2	232284400	232284600	E77
chr2	232284600	232285000	E74
chr2	232285000	232285200	E72
chr2	232285200	232285400	E74
chr2	232285400	232285600	E48
chr2	232285600	232285800	E74
chr2	232285800	232286000	E72
chr2	232286000	232286400	E74
chr2	232286400	232286600	E48
chr2	232286600	232286800	E74
chr2	232286800	232287000	E48
chr2	232287000	232289000	E74
chr2	232289000	232289400	E82
chr2	232289400	232289600	E7
chr2	232289600	232290200	E83
chr2	232290200	232290400	E8
chr2	232290400	232291600	E83
chr2	232291600	232291800	E12
chr2	232291800	232292000	E83
chr2	232292000	232292200	E82
chr2	232292200	232292400	E25
chr2	232292400	232294000	E74
chr2	232294000	232294200	E48
chr2	232294200	232295000	E74
chr2	232295000	232295200	E13
chr2	232295200	232296600	E74
chr2	232296600	232296800	E44
chr2	232296800	232297600	E74
chr2	232297600	232297800	E72
chr2	232297800	232298200	E74
chr2	232298200	232298400	E72
chr2	232298400	232299000	E74
chr2	232299000	232299200	E72
chr2	232299200	232299800	E74
chr2	232299800	232300000	E72
chr2	232300000	232302400	E74
chr2	232302400	232302600	E71
chr2	232302600	232302800	E80
chr2	232302800	232304400	E74
chr2	232304400	232304600	E72
chr2	232304600	232305200	E74
chr2	232305200	232305400	E72
chr2	232305400	232305600	E74
chr2	232305600	232305800	E46
chr2	232305800	232307000	E74
chr2	232307000	232307200	E46
chr2	232307200	232311000	E74
chr2	232311000	232311200	E48
chr2	232311200	232314600	E74
chr2	232314600	232315000	E72
chr2	232315000	232316200	E74
chr2	232316200	232316400	E82
chr2	232316400	232316600	E13
chr2	232316600	232316800	E77
chr2	232316800	232317000	E74
chr2	232317000	232317200	E48
chr2	232317200	232317400	E13
chr2	232317400	232317600	E82
chr2	232317600	232318000	E13
chr2	232318000	232318400	E82
chr2	232318400	232318600	E74
chr2	232318600	232318800	E45
chr2	232318800	232320600	E74
chr2	232320600	232320800	E45
chr2	232320800	232322800	E74
chr2	232322800	232323000	E77
chr2	232323000	232323200	E38
chr2	232323200	232323400	E25
chr2	232323400	232323800	E82
chr2	232323800	232324200	E38
chr2	232324200	232324600	E44
chr2	232324600	232324800	E36
chr2	232324800	232325000	E39
chr2	232325000	232325200	E22
chr2	232325200	232325400	E32
chr2	232325400	232325800	E33
chr2	232325800	232326000	E35
chr2	232326000	232326200	E36
chr2	232326200	232326400	E31
chr2	232326400	232326600	E33
chr2	232326600	232327000	E30
chr2	232327000	232327400	E29
chr2	232327400	232327800	E26
chr2	232327800	232328000	E21
chr2	232328000	232328400	E20
chr2	232328400	232329400	E19
chr2	232329400	232329600	E20
chr2	232329600	232330000	E19
chr2	232330000	232330400	E85
chr2	232330400	232330600	E29
chr2	232330600	232330800	E32
chr2	232330800	232331200	E55
chr2	232331200	232331400	E48
chr2	232331400	232331800	E74
chr2	232331800	232332000	E48
chr2	232332000	232332600	E74
chr2	232332600	232332800	E71
chr2	232332800	232333600	E74
chr2	232333600	232333800	E48
chr2	232333800	232334800	E74
chr2	232334800	232335000	E81
chr2	232335000	232336000	E74
chr2	232336000	232336200	E48
chr2	232336200	232336800	E74
chr2	232336800	232337000	E72
chr2	232337000	232337200	E74
chr2	232337200	232337400	E45
chr2	232337400	232337600	E48
chr2	232337600	232337800	E38
chr2	232337800	232338000	E76
chr2	232338000	232338200	E48
chr2	232338200	232338400	E25
chr2	232338400	232338600	E48
chr2	232338600	232338800	E72
chr2	232338800	232344000	E74
chr2	232344000	232344200	E72
chr2	232344200	232345000	E74
chr2	232345000	232345200	E72
chr2	232345200	232345400	E74
chr2	232345400	232345600	E55
chr2	232345600	232345800	E38
chr2	232345800	232346000	E55
chr2	232346000	232346200	E35
chr2	232346200	232346400	E37
chr2	232346400	232346600	E57
chr2	232346600	232346800	E39
chr2	232346800	232347000	E35
chr2	232347000	232347200	E32
chr2	232347200	232347400	E43
chr2	232347400	232347600	E70
chr2	232347600	232347800	E18
chr2	232347800	232348200	E17
chr2	232348200	232348800	E70
chr2	232348800	232349000	E40
chr2	232349000	232349200	E39
chr2	232349200	232349400	E13
chr2	232349400	232349600	E82
chr2	232349600	232350400	E74
chr2	232350400	232350600	E48
chr2	232350600	232353400	E74
chr2	232353400	232353600	E72
chr2	232353600	232354600	E74
chr2	232354600	232354800	E72
chr2	232354800	232355000	E48
chr2	232355000	232356600	E74
chr2	232356600	232356800	E45
chr2	232356800	232358600	E74
chr2	232358600	232358800	E25
chr2	232358800	232359400	E55
chr2	232359400	232359600	E53
chr2	232359600	232360000	E55
chr2	232360000	232360200	E74
chr2	232360200	232360400	E72
chr2	232360400	232361200	E74
chr2	232361200	232361400	E48
chr2	232361400	232364800	E74
chr2	232364800	232365000	E76
chr2	232365000	232365200	E74
chr2	232365200	232365400	E48
chr2	232365400	232365600	E45
chr2	232365600	232365800	E74
chr2	232365800	232366000	E71
chr2	232366000	232366200	E72
chr2	232366200	232366800	E74
chr2	232366800	232367000	E72
chr2	232367000	232367200	E46
chr2	232367200	232370000	E74
chr2	232370000	232370200	E55
chr2	232370200	232370600	E48
chr2	232370600	232370800	E55
chr2	232370800	232371000	E38
chr2	232371000	232371200	E55
chr2	232371200	232371400	E53
chr2	232371400	232371600	E55
chr2	232371600	232371800	E37
chr2	232371800	232372000	E55
chr2	232372000	232372200	E37
chr2	232372200	232372400	E55
chr2	232372400	232372600	E38
chr2	232372600	232374200	E55
chr2	232374200	232374400	E36
chr2	232374400	232374600	E48
chr2	232374600	232374800	E74
chr2	232374800	232375200	E48
chr2	232375200	232376200	E55
chr2	232376200	232376400	E74
chr2	232376400	232376600	E48
chr2	232376600	232377200	E74
chr2	232377200	232377800	E82
chr2	232377800	232378000	E35
chr2	232378000	232378200	E33
chr2	232378200	232378400	E28
chr2	232378400	232378600	E85
chr2	232378600	232379000	E20
chr2	232379000	232379400	E19
chr2	232379400	232379800	E85
chr2	232379800	232380000	E29
chr2	232380000	232380200	E32
chr2	232380200	232380400	E25
chr2	232380400	232380600	E45
chr2	232380600	232381000	E82
chr2	232381000	232381200	E25
chr2	232381200	232381400	E82
chr2	232381400	232381600	E48
chr2	232381600	232381800	E44
chr2	232381800	232382000	E77
chr2	232382000	232382200	E48
chr2	232382200	232382400	E13
chr2	232382400	232382800	E74
chr2	232382800	232383000	E72
chr2	232383000	232384400	E74
chr2	232384400	232384600	E77
chr2	232384600	232386000	E74
chr2	232386000	232386200	E48
chr2	232386200	232386400	E37
chr2	232386400	232386600	E55
chr2	232386600	232387400	E74
chr2	232387400	232387800	E55
chr2	232387800	232388000	E54
chr2	232388000	232388200	E55
chr2	232388200	232388600	E48
chr2	232388600	232389000	E36
chr2	232389000	232389200	E35
chr2	232389200	232389400	E36
chr2	232389400	232389600	E37
chr2	232389600	232389800	E36
chr2	232389800	232390000	E48
chr2	232390000	232390600	E74
chr2	232390600	232390800	E46
chr2	232390800	232392400	E74
chr2	232392400	232392600	E49
chr2	232392600	232392800	E72
chr2	232392800	232394200	E74
chr2	232394200	232394600	E55
chr2	232394600	232394800	E32
chr2	232394800	232395200	E30
chr2	232395200	232395400	E36
chr2	232395400	232395600	E52
chr2	232395600	232396000	E53
chr2	232396000	232396200	E54
chr2	232396200	232398400	E74
chr2	232398400	232399000	E54
chr2	232399000	232399600	E36
chr2	232399600	232399800	E55
chr2	232399800	232400400	E74
chr2	232400400	232400600	E34
chr2	232400600	232400800	E71
chr2	232400800	232401000	E48
chr2	232401000	232402400	E74
chr2	232402400	232402600	E76
chr2	232402600	232403000	E6
chr2	232403000	232403200	E5
chr2	232403200	232403400	E7
chr2	232403400	232403600	E50
chr2	232403600	232403800	E5
chr2	232403800	232404000	E7
chr2	232404000	232404200	E13
chr2	232404200	232404400	E38
chr2	232404400	232404600	E55
chr2	232404600	232404800	E38
chr2	232404800	232405000	E36
chr2	232405000	232405200	E38
chr2	232405200	232405400	E34
chr2	232405400	232406400	E55
chr2	232406400	232406600	E54
chr2	232406600	232406800	E53
chr2	232406800	232407000	E36
chr2	232407000	232407800	E55
chr2	232407800	232408000	E56
chr2	232408000	232408400	E55
chr2	232408400	232408600	E53
chr2	232408600	232408800	E52
chr2	232408800	232409000	E54
chr2	232409000	232409200	E42
chr2	232409200	232409400	E59
chr2	232409400	232409600	E61
chr2	232409600	232409800	E63
chr2	232409800	232410000	E64
chr2	232410000	232410200	E85
chr2	232410200	232410400	E63
chr2	232410400	232410600	E64
chr2	232410600	232410800	E85
chr2	232410800	232411000	E67
chr2	232411000	232411200	E60
chr2	232411200	232411600	E42
chr2	232411600	232411800	E35
chr2	232411800	232412000	E37
chr2	232412000	232412600	E54
chr2	232412600	232412800	E16
chr2	232412800	232413000	E53
chr2	232413000	232413200	E35
chr2	232413200	232413400	E36
chr2	232413400	232414000	E42
chr2	232414000	232414600	E43
chr2	232414600	232414800	E70
chr2	232414800	232415200	E52
chr2	232415200	232415400	E38
chr2	232415400	232415600	E55
chr2	232415600	232415800	E48
chr2	232415800	232416000	E74
chr2	232416000	232416200	E48
chr2	232416200	232416800	E74
chr2	232416800	232417000	E45
chr2	232417000	232417400	E82
chr2	232417400	232417600	E13
chr2	232417600	232418200	E82
chr2	232418200	232418400	E84
chr2	232418400	232418600	E53
chr2	232418600	232418800	E52
chr2	232418800	232419000	E58
chr2	232419000	232419400	E51
chr2	232419400	232419600	E67
chr2	232419600	232419800	E28
chr2	232419800	232420000	E67
chr2	232420000	232420200	E60
chr2	232420200	232420400	E43
chr2	232420400	232420600	E32
chr2	232420600	232420800	E31
chr2	232420800	232421000	E54
chr2	232421000	232421200	E53
chr2	232421200	232421400	E36
chr2	232421400	232421600	E35
chr2	232421600	232421800	E54
chr2	232421800	232422200	E53
chr2	232422200	232422400	E52
chr2	232422400	232422600	E42
chr2	232422600	232422800	E52
chr2	232422800	232424200	E74
chr2	232424200	232424400	E72
chr2	232424400	232424600	E74
chr2	232424600	232424800	E48
chr2	232424800	232425200	E74
chr2	232425200	232425400	E45
chr2	232425400	232426400	E74
chr2	232426400	232426600	E71
chr2	232426600	232427000	E74
chr2	232427000	232427400	E48
chr2	232427400	232430000	E74
chr2	232430000	232430200	E77
chr2	232430200	232433200	E74
chr2	232433200	232433800	E55
chr2	232433800	232434000	E13
chr2	232434000	232436000	E74
chr2	232436000	232436200	E72
chr2	232436200	232438200	E74
chr2	232438200	232438400	E71
chr2	232438400	232440400	E74
chr2	232440400	232440600	E45
chr2	232440600	232440800	E48
chr2	232440800	232441200	E55
chr2	232441200	232445800	E74
chr2	232445800	232446000	E46
chr2	232446000	232446400	E74
chr2	232446400	232446600	E48
chr2	232446600	232447600	E74
chr2	232447600	232447800	E72
chr2	232447800	232449000	E74
chr2	232449000	232449200	E72
chr2	232449200	232451200	E74
chr2	232451200	232451400	E48
chr2	232451400	232454200	E74
chr2	232454200	232454400	E72
chr2	232454400	232454600	E45
chr2	232454600	232456400	E74
chr2	232456400	232456600	E81
chr2	232456600	232457600	E74
chr2	232457600	232457800	E46
chr2	232457800	232458200	E74
chr2	232458200	232458400	E72
chr2	232458400	232459600	E74
chr2	232459600	232459800	E71
chr2	232459800	232461000	E74
chr2	232461000	232461200	E48
chr2	232461200	232461400	E37
chr2	232461400	232461600	E39
chr2	232461600	232461800	E32
chr2	232461800	232462000	E38
chr2	232462000	232462400	E56
chr2	232462400	232463000	E74
chr2	232463000	232463200	E72
chr2	232463200	232463800	E74
chr2	232463800	232464000	E72
chr2	232464000	232465800	E74
chr2	232465800	232466000	E72
chr2	232466000	232466200	E74
chr2	232466200	232466400	E46
chr2	232466400	232466600	E48
chr2	232466600	232466800	E82
chr2	232466800	232467400	E74
chr2	232467400	232468000	E82
chr2	232468000	232468200	E7
chr2	232468200	232468400	E82
chr2	232468400	232468600	E13
chr2	232468600	232468800	E43
chr2	232468800	232469000	E51
chr2	232469000	232469400	E85
chr2	232469400	232469600	E28
chr2	232469600	232470000	E85
chr2	232470000	232470200	E64
chr2	232470200	232470400	E41
chr2	232470400	232470600	E40
chr2	232470600	232470800	E82
chr2	232470800	232471000	E13
chr2	232471000	232471200	E7
chr2	232471200	232471400	E6
chr2	232471400	232471600	E82
chr2	232471600	232471800	E13
chr2	232471800	232472600	E82
chr2	232472600	232472800	E55
chr2	232472800	232473000	E38
chr2	232473000	232473200	E48
chr2	232473200	232473400	E13
chr2	232473400	232474200	E82
chr2	232474200	232474400	E7
chr2	232474400	232474600	E6
chr2	232474600	232475200	E13
chr2	232475200	232475400	E12
chr2	232475400	232475600	E82
chr2	232475600	232475800	E13
chr2	232475800	232476000	E8
chr2	232476000	232476200	E13
chr2	232476200	232476400	E11
chr2	232476400	232476600	E69
chr2	232476600	232476800	E60
chr2	232476800	232477200	E64
chr2	232477200	232477600	E63
chr2	232477600	232480200	E85
chr2	232480200	232480600	E67
chr2	232480600	232480800	E42
chr2	232480800	232481200	E35
chr2	232481200	232481400	E38
chr2	232481400	232481600	E13
chr2	232481600	232481800	E38
chr2	232481800	232482000	E48
chr2	232482000	232482200	E35
chr2	232482200	232482400	E34
chr2	232482400	232482600	E35
chr2	232482600	232482800	E48
chr2	232482800	232484000	E74
chr2	232484000	232484200	E72
chr2	232484200	232484600	E74
chr2	232484600	232484800	E72
chr2	232484800	232485400	E74
chr2	232485400	232485600	E81
chr2	232485600	232485800	E48
chr2	232485800	232486000	E74
chr2	232486000	232486200	E37
chr2	232486200	232486400	E38
chr2	232486400	232486600	E44
chr2	232486600	232486800	E36
chr2	232486800	232487000	E35
chr2	232487000	232487200	E37
chr2	232487200	232487400	E48
chr2	232487400	232487600	E45
chr2	232487600	232488400	E74
chr2	232488400	232488600	E81
chr2	232488600	232489800	E74
chr2	232489800	232490000	E72
chr2	232490000	232490400	E48
chr2	232490400	232490800	E37
chr2	232490800	232491000	E54
chr2	232491000	232491200	E53
chr2	232491200	232492000	E55
chr2	232492000	232492200	E38
chr2	232492200	232492400	E55
chr2	232492400	232492600	E37
chr2	232492600	232492800	E36
chr2	232492800	232493000	E35
chr2	232493000	232493200	E37
chr2	232493200	232494000	E55
chr2	232494000	232494400	E38
chr2	232494400	232494600	E48
chr2	232494600	232496600	E74
chr2	232496600	232497000	E48
chr2	232497000	232497200	E38
chr2	232497200	232497400	E34
chr2	232497400	232497600	E55
chr2	232497600	232497800	E54
chr2	232497800	232498200	E74
chr2	232498200	232498400	E48
chr2	232498400	232499400	E74
chr2	232499400	232499600	E72
chr2	232499600	232500600	E74
chr2	232500600	232500800	E72
chr2	232500800	232501000	E48
chr2	232501000	232501400	E74
chr2	232501400	232501600	E72
chr2	232501600	232503400	E74
chr2	232503400	232503600	E45
chr2	232503600	232505000	E74
chr2	232505000	232505200	E54
chr2	232505200	232505400	E53
chr2	232505400	232505600	E54
chr2	232505600	232505800	E55
chr2	232505800	232506000	E38
chr2	232506000	232506400	E82
chr2	232506400	232506600	E6
chr2	232506600	232506800	E55
chr2	232506800	232507000	E36
chr2	232507000	232507200	E43
chr2	232507200	232507400	E67
chr2	232507400	232508000	E85
chr2	232508000	232508200	E67
chr2	232508200	232508400	E60
chr2	232508400	232508600	E61
chr2	232508600	232508800	E66
chr2	232508800	232509000	E35
chr2	232509000	232509200	E56
chr2	232509200	232509400	E39
chr2	232509400	232509600	E36
chr2	232509600	232509800	E38
chr2	232509800	232510000	E36
chr2	232510000	232510200	E35
chr2	232510200	232510400	E54
chr2	232510400	232510600	E55
chr2	232510600	232510800	E36
chr2	232510800	232511000	E37
chr2	232511000	232511200	E38
chr2	232511200	232513000	E74
chr2	232513000	232513400	E82
chr2	232513400	232513600	E25
chr2	232513600	232514000	E35
chr2	232514000	232514200	E48
chr2	232514200	232515000	E74
chr2	232515000	232515200	E44
chr2	232515200	232515400	E48
chr2	232515400	232517400	E74
chr2	232517400	232517600	E44
chr2	232517600	232518200	E74
chr2	232518200	232518400	E75
chr2	232518400	232519600	E74
chr2	232519600	232519800	E48
chr2	232519800	232521800	E74
chr2	232521800	232522000	E48
chr2	232522000	232522200	E36
chr2	232522200	232522600	E55
chr2	232522600	232522800	E71
chr2	232522800	232523000	E74
chr2	232523000	232523400	E55
chr2	232523400	232523600	E57
chr2	232523600	232523800	E34
chr2	232523800	232524000	E38
chr2	232524000	232524200	E55
chr2	232524200	232524400	E38
chr2	232524400	232524600	E7
chr2	232524600	232524800	E13
chr2	232524800	232525000	E82
chr2	232525000	232525200	E13
chr2	232525200	232525800	E82
chr2	232525800	232526000	E39
chr2	232526000	232526200	E42
chr2	232526200	232526400	E60
chr2	232526400	232527000	E85
chr2	232527000	232527200	E14
chr2	232527200	232527600	E85
chr2	232527600	232527800	E64
chr2	232527800	232528000	E65
chr2	232528000	232528600	E66
chr2	232528600	232528800	E40
chr2	232528800	232529000	E57
chr2	232529000	232529400	E41
chr2	232529400	232530000	E62
chr2	232530000	232530200	E61
chr2	232530200	232530400	E64
chr2	232530400	232530600	E67
chr2	232530600	232531000	E85
chr2	232531000	232531400	E20
chr2	232531400	232532400	E85
chr2	232532400	232532600	E67
chr2	232532600	232532800	E64
chr2	232532800	232533000	E41
chr2	232533000	232533200	E35
chr2	232533200	232533400	E13
chr2	232533400	232533600	E12
chr2	232533600	232533800	E13
chr2	232533800	232534000	E8
chr2	232534000	232534200	E82
chr2	232534200	232534400	E7
chr2	232534400	232534600	E5
chr2	232534600	232534800	E3
chr2	232534800	232535000	E2
chr2	232535000	232535400	E63
chr2	232535400	232535800	E85
chr2	232535800	232536200	E20
chr2	232536200	232536400	E85
chr2	232536400	232536600	E20
chr2	232536600	232537200	E85
chr2	232537200	232537400	E67
chr2	232537400	232538400	E85
chr2	232538400	232539800	E63
chr2	232539800	232540000	E64
chr2	232540000	232540200	E67
chr2	232540200	232540400	E64
chr2	232540400	232541200	E63
chr2	232541200	232541600	E61
chr2	232541600	232542000	E42
chr2	232542000	232542200	E62
chr2	232542200	232542400	E61
chr2	232542400	232542600	E15
chr2	232542600	232543000	E59
chr2	232543000	232543200	E40
chr2	232543200	232543400	E37
chr2	232543400	232543600	E55
chr2	232543600	232543800	E36
chr2	232543800	232544000	E39
chr2	232544000	232544400	E40
chr2	232544400	232544600	E58
chr2	232544600	232544800	E43
chr2	232544800	232545000	E60
chr2	232545000	232545200	E51
chr2	232545200	232545800	E85
chr2	232545800	232546000	E20
chr2	232546000	232546600	E85
chr2	232546600	232546800	E60
chr2	232546800	232547000	E33
chr2	232547000	232547200	E34
chr2	232547200	232547400	E36
chr2	232547400	232547600	E56
chr2	232547600	232547800	E82
chr2	232547800	232548000	E13
chr2	232548000	232548200	E39
chr2	232548200	232548400	E7
chr2	232548400	232548600	E5
chr2	232548600	232549000	E6
chr2	232549000	232549200	E34
chr2	232549200	232549600	E6
chr2	232549600	232549800	E50
chr2	232549800	232550000	E5
chr2	232550000	232550200	E6
chr2	232550200	232550400	E5
chr2	232550400	232551400	E82
chr2	232551400	232551600	E13
chr2	232551600	232551800	E35
chr2	232551800	232552000	E33
chr2	232552000	232552200	E32
chr2	232552200	232552400	E67
chr2	232552400	232552600	E60
chr2	232552600	232552800	E57
chr2	232552800	232553400	E82
chr2	232553400	232553600	E13
chr2	232553600	232553800	E82
chr2	232553800	232554200	E48
chr2	232554200	232554400	E45
chr2	232554400	232554600	E48
chr2	232554600	232554800	E35
chr2	232554800	232555200	E36
chr2	232555200	232555400	E37
chr2	232555400	232555600	E48
chr2	232555600	232556000	E82
chr2	232556000	232556200	E48
chr2	232556200	232558000	E74
chr2	232558000	232558200	E48
chr2	232558200	232561000	E74
chr2	232561000	232561200	E72
chr2	232561200	232562000	E74
chr2	232562000	232562200	E72
chr2	232562200	232563000	E74
chr2	232563000	232563200	E72
chr2	232563200	232563400	E46
chr2	232563400	232563800	E74
chr2	232563800	232564000	E77
chr2	232564000	232564800	E74
chr2	232564800	232565000	E71
chr2	232565000	232565200	E45
chr2	232565200	232565600	E74
chr2	232565600	232565800	E55
chr2	232565800	232566000	E54
chr2	232566000	232566400	E35
chr2	232566400	232566600	E36
chr2	232566600	232567000	E53
chr2	232567000	232567200	E36
chr2	232567200	232567400	E55
chr2	232567400	232567600	E38
chr2	232567600	232567800	E55
chr2	232567800	232568800	E74
chr2	232568800	232569000	E13
chr2	232569000	232569200	E82
chr2	232569200	232569400	E56
chr2	232569400	232569800	E35
chr2	232569800	232570200	E33
chr2	232570200	232570400	E51
chr2	232570400	232571200	E85
chr2	232571200	232571600	E20
chr2	232571600	232572000	E19
chr2	232572000	232573000	E85
chr2	232573000	232573200	E70
chr2	232573200	232573400	E19
chr2	232573400	232573600	E20
chr2	232573600	232574000	E19
chr2	232574000	232574200	E20
chr2	232574200	232574800	E19
chr2	232574800	232575000	E20
chr2	232575000	232576400	E19
chr2	232576400	232577400	E85
chr2	232577400	232577600	E67
chr2	232577600	232577800	E60
chr2	232577800	232578000	E62
chr2	232578000	232578200	E42
chr2	232578200	232578400	E62
chr2	232578400	232578600	E66
chr2	232578600	232578800	E34
chr2	232578800	232579000	E40
chr2	232579000	232579200	E39
chr2	232579200	232579400	E13
chr2	232579400	232579600	E57
chr2	232579600	232579800	E56
chr2	232579800	232580000	E16
chr2	232580000	232580200	E8
chr2	232580200	232580400	E12
chr2	232580400	232580800	E82
chr2	232580800	232581000	E13
chr2	232581000	232581200	E39
chr2	232581200	232581400	E55
chr2	232581400	232581600	E35
chr2	232581600	232581800	E41
chr2	232581800	232582200	E61
chr2	232582200	232582400	E67
chr2	232582400	232582600	E85
chr2	232582600	232582800	E67
chr2	232582800	232583000	E61
chr2	232583000	232583200	E42
chr2	232583200	232583400	E36
chr2	232583400	232583800	E55
chr2	232583800	232584000	E37
chr2	232584000	232584400	E55
chr2	232584400	232584600	E54
chr2	232584600	232584800	E43
chr2	232584800	232585000	E40
chr2	232585000	232585200	E59
chr2	232585200	232585400	E61
chr2	232585400	232586400	E63
chr2	232586400	232586600	E61
chr2	232586600	232586800	E58
chr2	232586800	232587000	E13
chr2	232587000	232587200	E38
chr2	232587200	232587400	E48
chr2	232587400	232587600	E72
chr2	232587600	232588200	E74
chr2	232588200	232588400	E72
chr2	232588400	232588600	E48
chr2	232588600	232588800	E13
chr2	232588800	232589800	E82
chr2	232589800	232590000	E7
chr2	232590000	232590400	E82
chr2	232590400	232590600	E44
chr2	232590600	232590800	E56
chr2	232590800	232591000	E48
chr2	232591000	232591600	E74
chr2	232591600	232591800	E72
chr2	232591800	232598600	E74
chr2	232598600	232598800	E13
chr2	232598800	232599000	E9
chr2	232599000	232599200	E8
chr2	232599200	232599600	E4
chr2	232599600	232599800	E50
chr2	232599800	232600000	E5
chr2	232600000	232600400	E82
chr2	232600400	232603000	E74
chr2	232603000	232603200	E37
chr2	232603200	232603400	E36
chr2	232603400	232603600	E37
chr2	232603600	232606000	E74
chr2	232606000	232606200	E72
chr2	232606200	232608600	E74
chr2	232608600	232608800	E71
chr2	232608800	232609200	E74
chr2	232609200	232609400	E72
chr2	232609400	232611800	E74
chr2	232611800	232612000	E46
chr2	232612000	232612800	E74
chr2	232612800	232613000	E37
chr2	232613000	232613200	E55
chr2	232613200	232613800	E74
chr2	232613800	232614000	E48
chr2	232614000	232614200	E55
chr2	232614200	232614400	E48
chr2	232614400	232615400	E74
chr2	232615400	232615600	E48
chr2	232615600	232616800	E74
chr2	232616800	232617200	E81
chr2	232617200	232617400	E48
chr2	232617400	232617600	E74
chr2	232617600	232617800	E45
chr2	232617800	232618200	E74
chr2	232618200	232618600	E82
chr2	232618600	232618800	E13
chr2	232618800	232620400	E74
chr2	232620400	232620600	E72
chr2	232620600	232620800	E71
chr2	232620800	232622000	E74
chr2	232622000	232622200	E46
chr2	232622200	232626400	E74
chr2	232626400	232626600	E79
chr2	232626600	232627800	E74
chr2	232627800	232628000	E48
chr2	232628000	232628800	E82
chr2	232628800	232629000	E56
chr2	232629000	232629400	E83
chr2	232629400	232629600	E82
chr2	232629600	232629800	E40
chr2	232629800	232630000	E41
chr2	232630000	232630200	E60
chr2	232630200	232630400	E58
chr2	232630400	232630600	E36
chr2	232630600	232630800	E57
chr2	232630800	232631000	E39
chr2	232631000	232631600	E55
chr2	232631600	232631800	E38
chr2	232631800	232632000	E37
chr2	232632000	232632200	E38
chr2	232632200	232632800	E74
chr2	232632800	232633000	E48
chr2	232633000	232633200	E55
chr2	232633200	232633400	E54
chr2	232633400	232633600	E58
chr2	232633600	232633800	E61
chr2	232633800	232634000	E60
chr2	232634000	232634200	E63
chr2	232634200	232634800	E67
chr2	232634800	232635000	E64
chr2	232635000	232635400	E63
chr2	232635400	232635600	E61
chr2	232635600	232635800	E42
chr2	232635800	232636000	E35
chr2	232636000	232636200	E56
chr2	232636200	232636400	E82
chr2	232636400	232637000	E74
chr2	232637000	232637200	E46
chr2	232637200	232637600	E74
chr2	232637600	232637800	E45
chr2	232637800	232639200	E74
chr2	232639200	232639800	E44
chr2	232639800	232643200	E74
chr2	232643200	232643400	E45
chr2	232643400	232643800	E74
chr2	232643800	232644000	E48
chr2	232644000	232644400	E55
chr2	232644400	232644600	E33
chr2	232644600	232644800	E32
chr2	232644800	232645000	E29
chr2	232645000	232645200	E26
chr2	232645200	232645400	E28
chr2	232645400	232645600	E21
chr2	232645600	232646800	E19
chr2	232646800	232647200	E20
chr2	232647200	232647400	E28
chr2	232647400	232647600	E29
chr2	232647600	232647800	E32
chr2	232647800	232648000	E82
chr2	232648000	232648200	E38
chr2	232648200	232648400	E31
chr2	232648400	232648600	E16
chr2	232648600	232648800	E55
chr2	232648800	232649600	E74
chr2	232649600	232649800	E52
chr2	232649800	232650000	E42
chr2	232650000	232650200	E62
chr2	232650200	232650400	E51
chr2	232650400	232650600	E67
chr2	232650600	232651000	E85
chr2	232651000	232651200	E19
chr2	232651200	232651400	E20
chr2	232651400	232651600	E19
chr2	232651600	232651800	E29
chr2	232651800	232652000	E28
chr2	232652000	232652200	E29
chr2	232652200	232652400	E31
chr2	232652400	232652600	E38
chr2	232652600	232652800	E36
chr2	232652800	232653000	E38
chr2	232653000	232653200	E31
chr2	232653200	232653600	E74
chr2	232653600	232653800	E72
chr2	232653800	232655000	E74
chr2	232655000	232655200	E72
chr2	232655200	232655400	E77
chr2	232655400	232656800	E74
chr2	232656800	232657200	E72
chr2	232657200	232659600	E74
chr2	232659600	232659800	E77
chr2	232659800	232662200	E74
chr2	232662200	232662400	E84
chr2	232662400	232663800	E74
chr2	232663800	232664000	E72
chr2	232664000	232665400	E74
chr2	232665400	232665600	E71
chr2	232665600	232667600	E74
chr2	232667600	232667800	E72
chr2	232667800	232668200	E74
chr2	232668200	232668400	E72
chr2	232668400	232674400	E74
chr2	232674400	232674600	E72
chr2	232674600	232684600	E73
chr2	232684600	232684800	E47
chr2	232684800	232706600	E73
chr2	232706600	232706800	E45
chr2	232706800	232714600	E73
chr2	232714600	232714800	E72
chr2	232714800	232716200	E74
chr2	232716200	232716400	E48
chr2	232716400	232716800	E45
chr2	232716800	232717000	E46
chr2	232717000	232717200	E48
chr2	232717200	232717800	E74
chr2	232717800	232718000	E71
chr2	232718000	232719000	E74
chr2	232719000	232719200	E72
chr2	232719200	232719600	E74
chr2	232719600	232719800	E46
chr2	232719800	232720000	E48
chr2	232720000	232725200	E74
chr2	232725200	232725400	E72
chr2	232725400	232726400	E74
chr2	232726400	232726600	E72
chr2	232726600	232727800	E74
chr2	232727800	232728000	E72
chr2	232728000	232730600	E74
chr2	232730600	232730800	E79
chr2	232730800	232733000	E74
chr2	232733000	232733200	E46
chr2	232733200	232737400	E74
chr2	232737400	232737600	E72
chr2	232737600	232737800	E46
chr2	232737800	232738000	E74
chr2	232738000	232738200	E72
chr2	232738200	232739200	E74
chr2	232739200	232739400	E46
chr2	232739400	232742600	E74
chr2	232742600	232742800	E72
chr2	232742800	232745200	E74
chr2	232745200	232745400	E46
chr2	232745400	232749000	E74
chr2	232749000	232749200	E73
chr2	232749200	232750600	E74
chr2	232750600	232750800	E72
chr2	232750800	232759000	E73
chr2	232759000	232759200	E72
chr2	232759200	232759600	E74
chr2	232759600	232759800	E46
chr2	232759800	232760000	E74
chr2	232760000	232760200	E45
chr2	232760200	232765000	E74
chr2	232765000	232765200	E46
chr2	232765200	232765400	E74
chr2	232765400	232765600	E72
chr2	232765600	232767000	E74
chr2	232767000	232767200	E72
chr2	232767200	232770600	E74
chr2	232770600	232770800	E71
chr2	232770800	232771000	E13
chr2	232771000	232772800	E74
chr2	232772800	232773000	E72
chr2	232773000	232773800	E74
chr2	232773800	232774000	E54
chr2	232774000	232774400	E55
chr2	232774400	232774800	E54
chr2	232774800	232775000	E38
chr2	232775000	232775400	E55
chr2	232775400	232775800	E74
chr2	232775800	232776000	E46
chr2	232776000	232776400	E74
chr2	232776400	232776600	E46
chr2	232776600	232778400	E74
chr2	232778400	232778600	E71
chr2	232778600	232778800	E80
chr2	232778800	232783800	E74
chr2	232783800	232784000	E72
chr2	232784000	232789800	E74
chr2	232789800	232790200	E25
chr2	232790200	232791000	E29
chr2	232791000	232791200	E31
chr2	232791200	232791400	E29
chr2	232791400	232791600	E30
chr2	232791600	232791800	E31
chr2	232791800	232792000	E36
chr2	232792000	232792200	E44
chr2	232792200	232792400	E74
chr2	232792400	232792600	E72
chr2	232792600	232793400	E74
chr2	232793400	232793600	E48
chr2	232793600	232793800	E74
chr2	232793800	232794000	E46
chr2	232794000	232794400	E74
chr2	232794400	232794600	E45
chr2	232794600	232797800	E74
chr2	232797800	232798000	E55
chr2	232798000	232798200	E36
chr2	232798200	232798400	E35
chr2	232798400	232798600	E38
chr2	232798600	232798800	E35
chr2	232798800	232799000	E50
chr2	232799000	232799200	E34
chr2	232799200	232799800	E50
chr2	232799800	232810600	E73
chr2	232810600	232810800	E72
chr2	232810800	232811600	E74
chr2	232811600	232811800	E48
chr2	232811800	232817000	E74
chr2	232817000	232817200	E46
chr2	232817200	232818200	E74
chr2	232818200	232819000	E82
chr2	232819000	232819200	E38
chr2	232819200	232819400	E36
chr2	232819400	232819600	E44
chr2	232819600	232819800	E37
chr2	232819800	232820000	E77
chr2	232820000	232820200	E55
chr2	232820200	232820600	E74
chr2	232820600	232820800	E76
chr2	232820800	232821000	E74
chr2	232821000	232821200	E25
chr2	232821200	232822800	E74
chr2	232822800	232823000	E72
chr2	232823000	232824800	E74
chr2	232824800	232825000	E46
chr2	232825000	232825200	E25
chr2	232825200	232825400	E31
chr2	232825400	232825600	E26
chr2	232825600	232825800	E28
chr2	232825800	232826200	E85
chr2	232826200	232827000	E19
chr2	232827000	232827400	E29
chr2	232827400	232827600	E30
chr2	232827600	232827800	E31
chr2	232827800	232828000	E7
chr2	232828000	232828200	E6
chr2	232828200	232828400	E82
chr2	232828400	232828800	E38
chr2	232828800	232829800	E82
chr2	232829800	232830000	E38
chr2	232830000	232830200	E16
chr2	232830200	232830800	E82
chr2	232830800	232831000	E55
chr2	232831000	232832200	E74
chr2	232832200	232832400	E78
chr2	232832400	232832600	E74
chr2	232832600	232832800	E78
chr2	232832800	232833000	E80
chr2	232833000	232833200	E6
chr2	232833200	232833800	E82
chr2	232833800	232834000	E25
chr2	232834000	232834200	E74
chr2	232834200	232834400	E48
chr2	232834400	232834600	E46
chr2	232834600	232838600	E74
chr2	232838600	232838800	E72
chr2	232838800	232842600	E74
chr2	232842600	232842800	E72
chr2	232842800	232845600	E74
chr2	232845600	232845800	E82
chr2	232845800	232847200	E74
chr2	232847200	232848000	E82
chr2	232848000	232848200	E13
chr2	232848200	232848400	E12
chr2	232848400	232849200	E82
chr2	232849200	232849600	E38
chr2	232849600	232849800	E55
chr2	232849800	232850000	E48
chr2	232850000	232850600	E74
chr2	232850600	232850800	E45
chr2	232850800	232851000	E55
chr2	232851000	232851200	E48
chr2	232851200	232851400	E38
chr2	232851400	232852400	E74
chr2	232852400	232852600	E48
chr2	232852600	232852800	E74
chr2	232852800	232853000	E38
chr2	232853000	232853200	E48
chr2	232853200	232853400	E77
chr2	232853400	232853600	E45
chr2	232853600	232856200	E74
chr2	232856200	232856400	E80
chr2	232856400	232857200	E74
chr2	232857200	232857600	E37
chr2	232857600	232857800	E35
chr2	232857800	232858000	E36
chr2	232858000	232858200	E34
chr2	232858200	232860200	E74
chr2	232860200	232860400	E45
chr2	232860400	232860600	E38
chr2	232860600	232860800	E7
chr2	232860800	232862200	E82
chr2	232862200	232862400	E48
chr2	232862400	232866600	E74
chr2	232866600	232866800	E72
chr2	232866800	232867400	E74
chr2	232867400	232867600	E71
chr2	232867600	232869000	E74
chr2	232869000	232869200	E48
chr2	232869200	232870800	E74
chr2	232870800	232871000	E72
chr2	232871000	232873400	E74
chr2	232873400	232873600	E82
chr2	232873600	232873800	E13
chr2	232873800	232874000	E82
chr2	232874000	232877600	E74
chr2	232877600	232877800	E48
chr2	232877800	232878000	E76
chr2	232878000	232878200	E56
chr2	232878200	232878400	E57
chr2	232878400	232878600	E43
chr2	232878600	232878800	E57
chr2	232878800	232879000	E52
chr2	232879000	232879200	E57
chr2	232879200	232879400	E56
chr2	232879400	232879600	E37
chr2	232879600	232879800	E77
chr2	232879800	232880000	E36
chr2	232880000	232881400	E74
chr2	232881400	232881600	E55
chr2	232881600	232881800	E37
chr2	232881800	232882000	E36
chr2	232882000	232883400	E74
chr2	232883400	232883600	E48
chr2	232883600	232887600	E74
chr2	232887600	232887800	E48
chr2	232887800	232888000	E74
chr2	232888000	232888200	E72
chr2	232888200	232889800	E74
chr2	232889800	232890400	E84
chr2	232890400	232890800	E54
chr2	232890800	232891000	E55
chr2	232891000	232891200	E35
chr2	232891200	232891400	E59
chr2	232891400	232891600	E34
chr2	232891600	232891800	E33
chr2	232891800	232892000	E34
chr2	232892000	232892200	E60
chr2	232892200	232892400	E43
chr2	232892400	232892600	E59
chr2	232892600	232892800	E34
chr2	232892800	232893000	E52
chr2	232893000	232893200	E57
chr2	232893200	232893400	E56
chr2	232893400	232893600	E37
chr2	232893600	232894000	E54
chr2	232894000	232894200	E25
chr2	232894200	232894400	E55
chr2	232894400	232894600	E48
chr2	232894600	232894800	E74
chr2	232894800	232895000	E55
chr2	232895000	232895200	E48
chr2	232895200	232899800	E74
chr2	232899800	232900000	E46
chr2	232900000	232900800	E74
chr2	232900800	232901000	E46
chr2	232901000	232901200	E74
chr2	232901200	232901800	E48
chr2	232901800	232907600	E74
chr2	232907600	232907800	E45
chr2	232907800	232908000	E38
chr2	232908000	232908400	E37
chr2	232908400	232908600	E38
chr2	232908600	232909200	E82
chr2	232909200	232910200	E74
chr2	232910200	232910400	E45
chr2	232910400	232911400	E74
chr2	232911400	232911600	E46
chr2	232911600	232916800	E74
chr2	232916800	232917000	E72
chr2	232917000	232917400	E74
chr2	232917400	232917600	E71
chr2	232917600	232918800	E74
chr2	232918800	232919000	E48
chr2	232919000	232922000	E74
chr2	232922000	232922200	E55
chr2	232922200	232922400	E35
chr2	232922400	232922600	E56
chr2	232922600	232922800	E40
chr2	232922800	232923200	E33
chr2	232923200	232923400	E30
chr2	232923400	232923600	E23
chr2	232923600	232923800	E48
chr2	232923800	232925600	E74
chr2	232925600	232925800	E48
chr2	232925800	232928200	E74
chr2	232928200	232928400	E46
chr2	232928400	232928600	E72
chr2	232928600	232933000	E74
chr2	232933000	232933200	E45
chr2	232933200	232933600	E74
chr2	232933600	232933800	E48
chr2	232933800	232934200	E7
chr2	232934200	232934800	E82
chr2	232934800	232935000	E25
chr2	232935000	232936000	E74
chr2	232936000	232936400	E37
chr2	232936400	232936600	E82
chr2	232936600	232938800	E74
chr2	232938800	232939000	E72
chr2	232939000	232939200	E74
chr2	232939200	232939400	E72
chr2	232939400	232940600	E74
chr2	232940600	232940800	E72
chr2	232940800	232943600	E74
chr2	232943600	232943800	E44
chr2	232943800	232944200	E74
chr2	232944200	232944400	E48
chr2	232944400	232947600	E74
chr2	232947600	232947800	E72
chr2	232947800	232948400	E74
chr2	232948400	232948600	E46
chr2	232948600	232951400	E74
chr2	232951400	232951600	E72
chr2	232951600	232959400	E74
chr2	232959400	232959600	E72
chr2	232959600	232961200	E74
chr2	232961200	232961400	E44
chr2	232961400	232961600	E38
chr2	232961600	232961800	E55
chr2	232961800	232962000	E38
chr2	232962000	232962800	E82
chr2	232962800	232963000	E13
chr2	232963000	232963200	E46
chr2	232963200	232964600	E74
chr2	232964600	232964800	E48
chr2	232964800	232965000	E45
chr2	232965000	232965200	E82
chr2	232965200	232966200	E74
chr2	232966200	232966400	E37
chr2	232966400	232966600	E56
chr2	232966600	232966800	E40
chr2	232966800	232967000	E66
chr2	232967000	232967200	E41
chr2	232967200	232967400	E50
chr2	232967400	232967600	E34
chr2	232967600	232967800	E32
chr2	232967800	232969400	E82
chr2	232969400	232969600	E13
chr2	232969600	232969800	E56
chr2	232969800	232970000	E54
chr2	232970000	232970200	E53
chr2	232970200	232970400	E25
chr2	232970400	232974000	E74
chr2	232974000	232974200	E82
chr2	232974200	232974400	E6
chr2	232974400	232974600	E5
chr2	232974600	232974800	E50
chr2	232974800	232975000	E5
chr2	232975000	232975800	E82
chr2	232975800	232976000	E74
chr2	232976000	232976200	E45
chr2	232976200	232977000	E74
chr2	232977000	232977200	E72
chr2	232977200	232977600	E74
chr2	232977600	232977800	E79
chr2	232977800	232979200	E74
chr2	232979200	232979400	E72
chr2	232979400	232980000	E74
chr2	232980000	232980800	E54
chr2	232980800	232981200	E55
chr2	232981200	232981400	E13
chr2	232981400	232982000	E82
chr2	232982000	232982200	E13
chr2	232982200	232983000	E55
chr2	232983000	232983200	E38
chr2	232983200	232983400	E45
chr2	232983400	232986000	E74
chr2	232986000	232986200	E81
chr2	232986200	232987400	E74
chr2	232987400	232987600	E72
chr2	232987600	232988000	E74
chr2	232988000	232988200	E72
chr2	232988200	232988400	E46
chr2	232988400	232988800	E74
chr2	232988800	232989000	E48
chr2	232989000	232989400	E74
chr2	232989400	232989600	E48
chr2	232989600	232991200	E74
chr2	232991200	232991400	E72
chr2	232991400	232992600	E74
chr2	232992600	232992800	E13
chr2	232992800	232993200	E74
chr2	232993200	232993400	E46
chr2	232993400	232994000	E74
chr2	232994000	232994200	E13
chr2	232994200	232994400	E7
chr2	232994400	232994600	E50
chr2	232994600	232995000	E6
chr2	232995000	232995600	E82
chr2	232995600	232995800	E13
chr2	232995800	232996000	E55
chr2	232996000	232996400	E54
chr2	232996400	232996800	E55
chr2	232996800	232997000	E54
chr2	232997000	232997200	E56
chr2	232997200	232997400	E36
chr2	232997400	232997600	E15
chr2	232997600	232997800	E16
chr2	232997800	232998400	E25
chr2	232998400	233002000	E74
chr2	233002000	233002200	E72
chr2	233002200	233002400	E74
chr2	233002400	233002600	E54
chr2	233002600	233003000	E55
chr2	233003000	233003800	E84
chr2	233003800	233004000	E54
chr2	233004000	233004200	E32
chr2	233004200	233004400	E13
chr2	233004400	233009200	E74
chr2	233009200	233009400	E72
chr2	233009400	233011200	E74
chr2	233011200	233011400	E78
chr2	233011400	233013000	E74
chr2	233013000	233013200	E46
chr2	233013200	233019800	E74
chr2	233019800	233020000	E48
chr2	233020000	233020200	E82
chr2	233020200	233020400	E8
chr2	233020400	233020800	E41
chr2	233020800	233021000	E12
chr2	233021000	233021200	E8
chr2	233021200	233021400	E13
chr2	233021400	233024000	E74
chr2	233024000	233024200	E13
chr2	233024200	233029200	E74
chr2	233029200	233029400	E48
chr2	233029400	233032800	E74
chr2	233032800	233033000	E48
chr2	233033000	233033400	E74
chr2	233033400	233033600	E72
chr2	233033600	233034800	E74
chr2	233034800	233035400	E38
chr2	233035400	233035600	E36
chr2	233035600	233035800	E25
chr2	233035800	233036600	E82
chr2	233036600	233036800	E84
chr2	233036800	233037000	E38
chr2	233037000	233037200	E52
chr2	233037200	233037400	E36
chr2	233037400	233037600	E55
chr2	233037600	233037800	E45
chr2	233037800	233038000	E76
chr2	233038000	233038200	E45
chr2	233038200	233040800	E74
chr2	233040800	233041000	E72
chr2	233041000	233050800	E73
chr2	233050800	233055000	E74
chr2	233055000	233055200	E72
chr2	233055200	233056200	E74
chr2	233056200	233056400	E13
chr2	233056400	233057600	E74
chr2	233057600	233057800	E45
chr2	233057800	233059000	E74
chr2	233059000	233059200	E25
chr2	233059200	233060200	E74
chr2	233060200	233060400	E46
chr2	233060400	233060600	E48
chr2	233060600	233061000	E74
chr2	233061000	233061400	E82
chr2	233061400	233061600	E7
chr2	233061600	233061800	E13
chr2	233061800	233062200	E82
chr2	233062200	233062400	E25
chr2	233062400	233064600	E82
chr2	233064600	233064800	E13
chr2	233064800	233065000	E5
chr2	233065000	233065200	E7
chr2	233065200	233065400	E6
chr2	233065400	233066200	E82
chr2	233066200	233067000	E74
chr2	233067000	233067200	E55
chr2	233067200	233067400	E74
chr2	233067400	233067600	E72
chr2	233067600	233068000	E74
chr2	233068000	233068200	E44
chr2	233068200	233071000	E74
chr2	233071000	233071200	E80
chr2	233071200	233074000	E74
chr2	233074000	233074200	E46
chr2	233074200	233074400	E74
chr2	233074400	233075800	E82
chr2	233075800	233076200	E13
chr2	233076200	233076400	E39
chr2	233076400	233076600	E40
chr2	233076600	233076800	E66
chr2	233076800	233077000	E60
chr2	233077000	233077200	E43
chr2	233077200	233077400	E41
chr2	233077400	233077600	E3
chr2	233077600	233077800	E12
chr2	233077800	233078000	E8
chr2	233078000	233078200	E3
chr2	233078200	233078400	E8
chr2	233078400	233078600	E5
chr2	233078600	233078800	E7
chr2	233078800	233080000	E82
chr2	233080000	233080200	E13
chr2	233080200	233080600	E82
chr2	233080600	233080800	E7
chr2	233080800	233081000	E82
chr2	233081000	233081200	E13
chr2	233081200	233081800	E82
chr2	233081800	233083000	E74
chr2	233083000	233083200	E48
chr2	233083200	233083400	E82
chr2	233083400	233083600	E13
chr2	233083600	233083800	E40
chr2	233083800	233084000	E66
chr2	233084000	233084400	E65
chr2	233084400	233084600	E66
chr2	233084600	233084800	E62
chr2	233084800	233085000	E5
chr2	233085000	233085200	E45
chr2	233085200	233086600	E74
chr2	233086600	233086800	E72
chr2	233086800	233087200	E74
chr2	233087200	233087400	E48
chr2	233087400	233088000	E82
chr2	233088000	233088200	E13
chr2	233088200	233088400	E82
chr2	233088400	233088600	E48
chr2	233088600	233089800	E74
chr2	233089800	233090000	E72
chr2	233090000	233091400	E74
chr2	233091400	233091600	E72
chr2	233091600	233092400	E74
chr2	233092400	233092600	E48
chr2	233092600	233093600	E82
chr2	233093600	233093800	E16
chr2	233093800	233094400	E22
chr2	233094400	233094600	E14
chr2	233094600	233094800	E22
chr2	233094800	233095400	E11
chr2	233095400	233095600	E8
chr2	233095600	233095800	E14
chr2	233095800	233096200	E11
chr2	233096200	233096400	E14
chr2	233096400	233096600	E22
chr2	233096600	233096800	E18
chr2	233096800	233097200	E10
chr2	233097200	233097400	E3
chr2	233097400	233097600	E10
chr2	233097600	233098200	E11
chr2	233098200	233098400	E10
chr2	233098400	233098800	E9
chr2	233098800	233099000	E3
chr2	233099000	233099200	E62
chr2	233099200	233099400	E65
chr2	233099400	233099600	E64
chr2	233099600	233099800	E63
chr2	233099800	233100000	E64
chr2	233100000	233100200	E17
chr2	233100200	233100400	E67
chr2	233100400	233100600	E17
chr2	233100600	233101000	E85
chr2	233101000	233101400	E60
chr2	233101400	233101600	E64
chr2	233101600	233102400	E65
chr2	233102400	233103000	E2
chr2	233103000	233103200	E10
chr2	233103200	233103800	E11
chr2	233103800	233104800	E10
chr2	233104800	233105000	E17
chr2	233105000	233105200	E11
chr2	233105200	233105400	E9
chr2	233105400	233106000	E11
chr2	233106000	233106400	E12
chr2	233106400	233106600	E13
chr2	233106600	233107400	E82
chr2	233107400	233107600	E13
chr2	233107600	233107800	E56
chr2	233107800	233108600	E82
chr2	233108600	233110000	E74
chr2	233110000	233110200	E72
chr2	233110200	233112600	E74
chr2	233112600	233112800	E72
chr2	233112800	233115400	E74
chr2	233115400	233115600	E13
chr2	233115600	233115800	E8
chr2	233115800	233116400	E82
chr2	233116400	233117800	E74
chr2	233117800	233118000	E82
chr2	233118000	233118200	E13
chr2	233118200	233119000	E74
chr2	233119000	233119200	E72
chr2	233119200	233120400	E74
chr2	233120400	233120600	E48
chr2	233120600	233121000	E74
chr2	233121000	233121200	E72
chr2	233121200	233124000	E74
chr2	233124000	233124200	E77
chr2	233124200	233124400	E45
chr2	233124400	233124600	E74
chr2	233124600	233125000	E45
chr2	233125000	233125200	E6
chr2	233125200	233125400	E7
chr2	233125400	233125800	E5
chr2	233125800	233126200	E82
chr2	233126200	233127000	E74
chr2	233127000	233127200	E79
chr2	233127200	233128200	E74
chr2	233128200	233128400	E48
chr2	233128400	233129600	E74
chr2	233129600	233129800	E46
chr2	233129800	233132400	E74
chr2	233132400	233132600	E48
chr2	233132600	233132800	E38
chr2	233132800	233133000	E55
chr2	233133000	233133200	E48
chr2	233133200	233133400	E37
chr2	233133400	233133800	E38
chr2	233133800	233134000	E84
chr2	233134000	233135400	E74
chr2	233135400	233135800	E72
chr2	233135800	233136800	E74
chr2	233136800	233137000	E13
chr2	233137000	233137400	E82
chr2	233137400	233137600	E7
chr2	233137600	233137800	E13
chr2	233137800	233138400	E82
chr2	233138400	233138600	E39
chr2	233138600	233138800	E38
chr2	233138800	233139000	E82
chr2	233139000	233139400	E48
chr2	233139400	233139800	E56
chr2	233139800	233140000	E57
chr2	233140000	233140200	E14
chr2	233140200	233140400	E69
chr2	233140400	233140600	E62
chr2	233140600	233140800	E60
chr2	233140800	233141000	E69
chr2	233141000	233141200	E62
chr2	233141200	233141600	E69
chr2	233141600	233141800	E62
chr2	233141800	233142000	E40
chr2	233142000	233142200	E13
chr2	233142200	233142400	E82
chr2	233142400	233142600	E7
chr2	233142600	233143000	E82
chr2	233143000	233143400	E7
chr2	233143400	233143800	E82
chr2	233143800	233144400	E74
chr2	233144400	233144600	E72
chr2	233144600	233145200	E74
chr2	233145200	233145400	E76
chr2	233145400	233145600	E74
chr2	233145600	233145800	E46
chr2	233145800	233146000	E74
chr2	233146000	233146200	E46
chr2	233146200	233146600	E74
chr2	233146600	233146800	E44
chr2	233146800	233147600	E82
chr2	233147600	233147800	E7
chr2	233147800	233148200	E82
chr2	233148200	233148400	E38
chr2	233148400	233148600	E55
chr2	233148600	233148800	E37
chr2	233148800	233149000	E38
chr2	233149000	233149600	E82
chr2	233149600	233149800	E13
chr2	233149800	233150000	E7
chr2	233150000	233150200	E6
chr2	233150200	233151600	E82
chr2	233151600	233151800	E13
chr2	233151800	233152600	E82
chr2	233152600	233155400	E74
chr2	233155400	233155600	E72
chr2	233155600	233156600	E74
chr2	233156600	233157000	E82
chr2	233157000	233157200	E8
chr2	233157200	233157400	E41
chr2	233157400	233157600	E5
chr2	233157600	233157800	E3
chr2	233157800	233158000	E9
chr2	233158000	233158200	E39
chr2	233158200	233158400	E56
chr2	233158400	233158600	E48
chr2	233158600	233165400	E74
chr2	233165400	233165600	E72
chr2	233165600	233165800	E46
chr2	233165800	233167800	E74
chr2	233167800	233168000	E45
chr2	233168000	233168200	E72
chr2	233168200	233168400	E81
chr2	233168400	233174000	E74
chr2	233174000	233174400	E82
chr2	233174400	233174600	E7
chr2	233174600	233174800	E6
chr2	233174800	233175000	E7
chr2	233175000	233175200	E38
chr2	233175200	233178800	E74
chr2	233178800	233179000	E82
chr2	233179000	233179200	E6
chr2	233179200	233179400	E50
chr2	233179400	233179600	E32
chr2	233179600	233179800	E66
chr2	233179800	233180000	E65
chr2	233180000	233180200	E64
chr2	233180200	233180400	E65
chr2	233180400	233180600	E66
chr2	233180600	233180800	E60
chr2	233180800	233181000	E1
chr2	233181000	233181600	E12
chr2	233181600	233181800	E13
chr2	233181800	233184000	E74
chr2	233184000	233184200	E48
chr2	233184200	233184800	E82
chr2	233184800	233185000	E13
chr2	233185000	233185400	E82
chr2	233185400	233186600	E74
chr2	233186600	233186800	E72
chr2	233186800	233187000	E48
chr2	233187000	233187400	E74
chr2	233187400	233187600	E71
chr2	233187600	233187800	E48
chr2	233187800	233188400	E74
chr2	233188400	233189200	E82
chr2	233189200	233189400	E13
chr2	233189400	233189600	E82
chr2	233189600	233189800	E7
chr2	233189800	233191200	E82
chr2	233191200	233191400	E7
chr2	233191400	233191600	E13
chr2	233191600	233191800	E7
chr2	233191800	233192000	E82
chr2	233192000	233192400	E83
chr2	233192400	233192600	E12
chr2	233192600	233192800	E9
chr2	233192800	233193000	E4
chr2	233193000	233193200	E3
chr2	233193200	233193400	E11
chr2	233193400	233193800	E12
chr2	233193800	233194000	E13
chr2	233194000	233199800	E74
chr2	233199800	233200000	E46
chr2	233200000	233200200	E74
chr2	233200200	233200400	E48
chr2	233200400	233202000	E74
chr2	233202000	233202200	E72
chr2	233202200	233213400	E73
chr2	233213400	233213600	E47
chr2	233213600	233218600	E73
chr2	233218600	233218800	E75
chr2	233218800	233219000	E74
chr2	233219000	233219200	E48
chr2	233219200	233219600	E55
chr2	233219600	233219800	E38
chr2	233219800	233220000	E48
chr2	233220000	233221600	E74
chr2	233221600	233221800	E72
chr2	233221800	233222000	E81
chr2	233222000	233224800	E74
chr2	233224800	233225000	E80
chr2	233225000	233225200	E44
chr2	233225200	233225400	E7
chr2	233225400	233225800	E82
chr2	233225800	233226000	E75
chr2	233226000	233226200	E82
chr2	233226200	233226400	E7
chr2	233226400	233226600	E82
chr2	233226600	233226800	E56
chr2	233226800	233227000	E7
chr2	233227000	233227200	E6
chr2	233227200	233227600	E5
chr2	233227600	233227800	E6
chr2	233227800	233228000	E50
chr2	233228000	233228200	E41
chr2	233228200	233228400	E65
chr2	233228400	233228600	E64
chr2	233228600	233228800	E67
chr2	233228800	233229000	E60
chr2	233229000	233229200	E66
chr2	233229200	233229400	E41
chr2	233229400	233229600	E40
chr2	233229600	233229800	E8
chr2	233229800	233230000	E82
chr2	233230000	233230200	E36
chr2	233230200	233230400	E48
chr2	233230400	233230600	E74
chr2	233230600	233230800	E46
chr2	233230800	233231000	E74
chr2	233231000	233231200	E71
chr2	233231200	233231600	E74
chr2	233231600	233232000	E72
chr2	233232000	233232600	E74
chr2	233232600	233232800	E72
chr2	233232800	233233000	E46
chr2	233233000	233233200	E74
chr2	233233200	233233400	E72
chr2	233233400	233234400	E74
chr2	233234400	233234800	E72
chr2	233234800	233236800	E74
chr2	233236800	233237000	E76
chr2	233237000	233237200	E74
chr2	233237200	233237400	E72
chr2	233237400	233241200	E74
chr2	233241200	233241400	E71
chr2	233241400	233242200	E74
chr2	233242200	233242400	E48
chr2	233242400	233246200	E74
chr2	233246200	233246400	E44
chr2	233246400	233246800	E72
chr2	233246800	233250000	E74
chr2	233250000	233250200	E78
chr2	233250200	233250400	E46
chr2	233250400	233250600	E74
chr2	233250600	233250800	E76
chr2	233250800	233254600	E74
chr2	233254600	233254800	E44
chr2	233254800	233258600	E74
chr2	233258600	233258800	E48
chr2	233258800	233259400	E74
chr2	233259400	233259600	E71
chr2	233259600	233259800	E37
chr2	233259800	233260200	E84
chr2	233260200	233260600	E16
chr2	233260600	233260800	E56
chr2	233260800	233261000	E15
chr2	233261000	233261200	E16
chr2	233261200	233261400	E82
chr2	233261400	233262800	E74
chr2	233262800	233263000	E72
chr2	233263000	233263200	E46
chr2	233263200	233264000	E74
chr2	233264000	233264200	E71
chr2	233264200	233264600	E74
chr2	233264600	233264800	E48
chr2	233264800	233265200	E31
chr2	233265200	233265400	E25
chr2	233265400	233266200	E82
chr2	233266200	233266400	E77
chr2	233266400	233268800	E74
chr2	233268800	233269000	E72
chr2	233269000	233270200	E74
chr2	233270200	233270400	E72
chr2	233270400	233275400	E74
chr2	233275400	233275600	E48
chr2	233275600	233275800	E55
chr2	233275800	233276000	E37
chr2	233276000	233276600	E36
chr2	233276600	233277000	E35
chr2	233277000	233277200	E57
chr2	233277200	233277600	E58
chr2	233277600	233278000	E52
chr2	233278000	233278200	E57
chr2	233278200	233278400	E39
chr2	233278400	233278600	E38
chr2	233278600	233278800	E37
chr2	233278800	233279000	E55
chr2	233279000	233279200	E48
chr2	233279200	233283400	E74
chr2	233283400	233283600	E48
chr2	233283600	233284000	E55
chr2	233284000	233284200	E49
chr2	233284200	233284800	E74
chr2	233284800	233285000	E45
chr2	233285000	233285200	E74
chr2	233285200	233285400	E46
chr2	233285400	233285600	E74
chr2	233285600	233285800	E45
chr2	233285800	233286000	E74
chr2	233286000	233286200	E72
chr2	233286200	233289800	E74
chr2	233289800	233290000	E48
chr2	233290000	233292400	E74
chr2	233292400	233292600	E71
chr2	233292600	233296400	E74
chr2	233296400	233296600	E75
chr2	233296600	233297400	E74
chr2	233297400	233297600	E75
chr2	233297600	233298400	E74
chr2	233298400	233298600	E78
chr2	233298600	233298800	E74
chr2	233298800	233299000	E72
chr2	233299000	233304000	E74
chr2	233304000	233304200	E46
chr2	233304200	233304400	E74
chr2	233304400	233304600	E44
chr2	233304600	233304800	E79
chr2	233304800	233305000	E74
chr2	233305000	233305200	E45
chr2	233305200	233305400	E46
chr2	233305400	233308600	E74
chr2	233308600	233308800	E38
chr2	233308800	233309000	E40
chr2	233309000	233309200	E62
chr2	233309200	233309400	E44
chr2	233309400	233309600	E48
chr2	233309600	233312400	E74
chr2	233312400	233312600	E72
chr2	233312600	233317600	E74
chr2	233317600	233317800	E45
chr2	233317800	233318400	E74
chr2	233318400	233318600	E79
chr2	233318600	233324200	E73
chr2	233324200	233324400	E47
chr2	233324400	233329600	E73
chr2	233329600	233329800	E78
chr2	233329800	233330800	E74
chr2	233330800	233331000	E37
chr2	233331000	233331600	E54
chr2	233331600	233331800	E55
chr2	233331800	233332400	E74
chr2	233332400	233332600	E72
chr2	233332600	233338200	E74
chr2	233338200	233338400	E78
chr2	233338400	233346800	E73
chr2	233346800	233347000	E72
chr2	233347000	233350200	E74
chr2	233350200	233350400	E34
chr2	233350400	233350600	E38
chr2	233350600	233350800	E48
chr2	233350800	233351000	E45
chr2	233351000	233351400	E71
chr2	233351400	233351600	E46
chr2	233351600	233351800	E74
chr2	233351800	233352000	E72
chr2	233352000	233352200	E45
chr2	233352200	233352400	E44
chr2	233352400	233352600	E45
chr2	233352600	233352800	E49
chr2	233352800	233353200	E74
chr2	233353200	233353400	E72
chr2	233353400	233362800	E73
chr2	233362800	233363000	E45
chr2	233363000	233367200	E74
chr2	233367200	233367600	E46
chr2	233367600	233368000	E74
chr2	233368000	233368400	E45
chr2	233368400	233368600	E46
chr2	233368600	233370200	E74
chr2	233370200	233370400	E72
chr2	233370400	233373200	E74
chr2	233373200	233373400	E72
chr2	233373400	233376200	E74
chr2	233376200	233376400	E78
chr2	233376400	233378800	E74
chr2	233378800	233379000	E72
chr2	233379000	233381600	E74
chr2	233381600	233381800	E46
chr2	233381800	233383400	E74
chr2	233383400	233383600	E72
chr2	233383600	233383800	E74
chr2	233383800	233384000	E72
chr2	233384000	233385400	E74
chr2	233385400	233385600	E45
chr2	233385600	233386400	E74
chr2	233386400	233386800	E55
chr2	233386800	233387000	E36
chr2	233387000	233387200	E37
chr2	233387200	233387400	E48
chr2	233387400	233387600	E37
chr2	233387600	233387800	E38
chr2	233387800	233388200	E82
chr2	233388200	233388400	E74
chr2	233388400	233388600	E82
chr2	233388600	233388800	E6
chr2	233388800	233389000	E44
chr2	233389000	233389200	E45
chr2	233389200	233389600	E72
chr2	233389600	233390600	E74
chr2	233390600	233390800	E72
chr2	233390800	233394000	E74
chr2	233394000	233399400	E73
chr2	233399400	233399600	E74
chr2	233399600	233399800	E72
chr2	233399800	233401000	E74
chr2	233401000	233401200	E72
chr2	233401200	233402200	E74
chr2	233402200	233402400	E46
chr2	233402400	233403200	E74
chr2	233403200	233404400	E84
chr2	233404400	233404800	E55
chr2	233404800	233405400	E74
chr2	233405400	233405600	E72
chr2	233405600	233405800	E48
chr2	233405800	233406000	E74
chr2	233406000	233406200	E80
chr2	233406200	233407000	E74
chr2	233407000	233407200	E72
chr2	233407200	233408800	E74
chr2	233408800	233409000	E72
chr2	233409000	233409400	E74
chr2	233409400	233409600	E46
chr2	233409600	233411200	E74
chr2	233411200	233411400	E13
chr2	233411400	233411600	E82
chr2	233411600	233411800	E38
chr2	233411800	233412000	E31
chr2	233412000	233412200	E23
chr2	233412200	233412400	E82
chr2	233412400	233412800	E25
chr2	233412800	233413000	E38
chr2	233413000	233413400	E55
chr2	233413400	233413600	E54
chr2	233413600	233413800	E55
chr2	233413800	233414000	E33
chr2	233414000	233414200	E29
chr2	233414200	233414400	E28
chr2	233414400	233414600	E85
chr2	233414600	233416200	E19
chr2	233416200	233416400	E20
chr2	233416400	233416600	E26
chr2	233416600	233416800	E30
chr2	233416800	233417000	E33
chr2	233417000	233417200	E31
chr2	233417200	233417400	E37
chr2	233417400	233418400	E55
chr2	233418400	233418600	E38
chr2	233418600	233418800	E55
chr2	233418800	233419000	E38
chr2	233419000	233419400	E74
chr2	233419400	233419600	E77
chr2	233419600	233419800	E74
chr2	233419800	233420000	E82
chr2	233420000	233420400	E74
chr2	233420400	233420600	E46
chr2	233420600	233422400	E74
chr2	233422400	233422600	E25
chr2	233422600	233424600	E74
chr2	233424600	233425000	E72
chr2	233425000	233426400	E74
chr2	233426400	233426800	E72
chr2	233426800	233427400	E46
chr2	233427400	233428800	E74
chr2	233428800	233429000	E72
chr2	233429000	233435200	E74
chr2	233435200	233435400	E72
chr2	233435400	233435600	E74
chr2	233435600	233435800	E72
chr2	233435800	233436200	E74
chr2	233436200	233436400	E72
chr2	233436400	233436600	E6
chr2	233436600	233437200	E82
chr2	233437200	233437600	E7
chr2	233437600	233437800	E50
chr2	233437800	233438000	E8
chr2	233438000	233438200	E5
chr2	233438200	233438400	E8
chr2	233438400	233440000	E82
chr2	233440000	233440200	E77
chr2	233440200	233440600	E74
chr2	233440600	233440800	E48
chr2	233440800	233441000	E36
chr2	233441000	233441200	E35
chr2	233441200	233441400	E36
chr2	233441400	233444000	E74
chr2	233444000	233444200	E82
chr2	233444200	233444400	E39
chr2	233444400	233444600	E40
chr2	233444600	233444800	E41
chr2	233444800	233445000	E66
chr2	233445000	233445200	E41
chr2	233445200	233445400	E5
chr2	233445400	233445600	E4
chr2	233445600	233445800	E12
chr2	233445800	233446000	E5
chr2	233446000	233446200	E4
chr2	233446200	233446400	E3
chr2	233446400	233446600	E50
chr2	233446600	233447000	E4
chr2	233447000	233447200	E12
chr2	233447200	233447400	E8
chr2	233447400	233447800	E82
chr2	233447800	233449600	E74
chr2	233449600	233449800	E46
chr2	233449800	233450000	E48
chr2	233450000	233451400	E74
chr2	233451400	233451600	E72
chr2	233451600	233457200	E74
chr2	233457200	233457400	E77
chr2	233457400	233458000	E74
chr2	233458000	233458200	E54
chr2	233458200	233460400	E74
chr2	233460400	233460600	E72
chr2	233460600	233464600	E74
chr2	233464600	233464800	E72
chr2	233464800	233469800	E74
chr2	233469800	233470000	E37
chr2	233470000	233470200	E55
chr2	233470200	233470400	E34
chr2	233470400	233470600	E33
chr2	233470600	233470800	E24
chr2	233470800	233471000	E21
chr2	233471000	233471200	E26
chr2	233471200	233471400	E43
chr2	233471400	233471600	E35
chr2	233471600	233471800	E38
chr2	233471800	233472000	E55
chr2	233472000	233472200	E38
chr2	233472200	233472400	E74
chr2	233472400	233472600	E71
chr2	233472600	233472800	E74
chr2	233472800	233473000	E72
chr2	233473000	233476600	E74
chr2	233476600	233476800	E46
chr2	233476800	233478600	E74
chr2	233478600	233478800	E72
chr2	233478800	233479000	E74
chr2	233479000	233479200	E46
chr2	233479200	233483200	E74
chr2	233483200	233483400	E72
chr2	233483400	233487800	E74
chr2	233487800	233488000	E45
chr2	233488000	233488200	E74
chr2	233488200	233488400	E44
chr2	233488400	233488600	E48
chr2	233488600	233489400	E74
chr2	233489400	233489600	E72
chr2	233489600	233491000	E74
chr2	233491000	233491200	E48
chr2	233491200	233491400	E74
chr2	233491400	233491600	E48
chr2	233491600	233491800	E74
chr2	233491800	233492200	E25
chr2	233492200	233492400	E82
chr2	233492400	233492600	E25
chr2	233492600	233496600	E74
chr2	233496600	233496800	E48
chr2	233496800	233497200	E74
chr2	233497200	233497400	E82
chr2	233497400	233497600	E31
chr2	233497600	233497800	E32
chr2	233497800	233498000	E30
chr2	233498000	233498400	E33
chr2	233498400	233498600	E36
chr2	233498600	233498800	E37
chr2	233498800	233499200	E48
chr2	233499200	233502600	E74
chr2	233502600	233502800	E79
chr2	233502800	233503400	E74
chr2	233503400	233503600	E79
chr2	233503600	233503800	E48
chr2	233503800	233506200	E74
chr2	233506200	233506400	E75
chr2	233506400	233506600	E74
chr2	233506600	233506800	E72
chr2	233506800	233507000	E77
chr2	233507000	233508200	E74
chr2	233508200	233508400	E72
chr2	233508400	233511600	E74
chr2	233511600	233511800	E46
chr2	233511800	233514000	E74
chr2	233514000	233514400	E46
chr2	233514400	233514600	E74
chr2	233514600	233515000	E72
chr2	233515000	233516400	E74
chr2	233516400	233516600	E48
chr2	233516600	233521600	E74
chr2	233521600	233521800	E76
chr2	233521800	233522800	E74
chr2	233522800	233523000	E46
chr2	233523000	233523200	E44
chr2	233523200	233523400	E72
chr2	233523400	233523600	E74
chr2	233523600	233523800	E75
chr2	233523800	233528600	E74
chr2	233528600	233528800	E72
chr2	233528800	233532600	E74
chr2	233532600	233532800	E48
chr2	233532800	233533800	E74
chr2	233533800	233534000	E46
chr2	233534000	233539000	E74
chr2	233539000	233539200	E72
chr2	233539200	233539400	E46
chr2	233539400	233540000	E74
chr2	233540000	233540200	E72
chr2	233540200	233540400	E74
chr2	233540400	233540600	E72
chr2	233540600	233540800	E46
chr2	233540800	233542600	E73
chr2	233542600	233542800	E47
chr2	233542800	233552400	E73
chr2	233552400	233552800	E72
chr2	233552800	233555000	E74
chr2	233555000	233555200	E72
chr2	233555200	233556400	E74
chr2	233556400	233556600	E45
chr2	233556600	233556800	E48
chr2	233556800	233557000	E38
chr2	233557000	233557200	E37
chr2	233557200	233557600	E36
chr2	233557600	233557800	E38
chr2	233557800	233559800	E74
chr2	233559800	233560000	E78
chr2	233560000	233560600	E74
chr2	233560600	233560800	E72
chr2	233560800	233561200	E46
chr2	233561200	233561400	E44
chr2	233561400	233561800	E85
chr2	233561800	233562000	E21
chr2	233562000	233563200	E19
chr2	233563200	233563400	E28
chr2	233563400	233563600	E26
chr2	233563600	233564200	E29
chr2	233564200	233564400	E26
chr2	233564400	233564600	E23
chr2	233564600	233564800	E32
chr2	233564800	233565000	E31
chr2	233565000	233565400	E23
chr2	233565400	233565600	E16
chr2	233565600	233565800	E82
chr2	233565800	233566000	E77
chr2	233566000	233566200	E74
chr2	233566200	233566400	E48
chr2	233566400	233566600	E77
chr2	233566600	233567600	E74
chr2	233567600	233567800	E45
chr2	233567800	233570000	E74
chr2	233570000	233570200	E45
chr2	233570200	233570600	E74
chr2	233570600	233570800	E49
chr2	233570800	233571000	E71
chr2	233571000	233572800	E74
chr2	233572800	233573000	E48
chr2	233573000	233574600	E74
chr2	233574600	233574800	E45
chr2	233574800	233575000	E74
chr2	233575000	233575200	E45
chr2	233575200	233578400	E74
chr2	233578400	233578600	E81
chr2	233578600	233579400	E74
chr2	233579400	233579600	E77
chr2	233579600	233580200	E74
chr2	233580200	233580600	E48
chr2	233580600	233580800	E72
chr2	233580800	233582400	E74
chr2	233582400	233582600	E80
chr2	233582600	233585800	E74
chr2	233585800	233586000	E13
chr2	233586000	233586400	E16
chr2	233586400	233586600	E25
chr2	233586600	233586800	E16
chr2	233586800	233587000	E57
chr2	233587000	233587200	E83
chr2	233587200	233587600	E82
chr2	233587600	233587800	E16
chr2	233587800	233588000	E56
chr2	233588000	233588200	E82
chr2	233588200	233588400	E74
chr2	233588400	233588600	E79
chr2	233588600	233589600	E74
chr2	233589600	233589800	E76
chr2	233589800	233590000	E80
chr2	233590000	233591800	E74
chr2	233591800	233592000	E46
chr2	233592000	233593400	E74
chr2	233593400	233593600	E45
chr2	233593600	233597000	E74
chr2	233597000	233597200	E76
chr2	233597200	233597600	E48
chr2	233597600	233599600	E74
chr2	233599600	233600000	E72
chr2	233600000	233600600	E74
chr2	233600600	233601000	E72
chr2	233601000	233602600	E74
chr2	233602600	233602800	E72
chr2	233602800	233604000	E74
chr2	233604000	233604200	E80
chr2	233604200	233604800	E74
chr2	233604800	233605000	E44
chr2	233605000	233605600	E74
chr2	233605600	233605800	E48
chr2	233605800	233606000	E74
chr2	233606000	233606200	E48
chr2	233606200	233606400	E74
chr2	233606400	233606600	E45
chr2	233606600	233607600	E74
chr2	233607600	233607800	E71
chr2	233607800	233608000	E7
chr2	233608000	233609000	E82
chr2	233609000	233609200	E7
chr2	233609200	233609400	E50
chr2	233609400	233609600	E16
chr2	233609600	233609800	E13
chr2	233609800	233610000	E6
chr2	233610000	233610200	E12
chr2	233610200	233610400	E83
chr2	233610400	233610800	E82
chr2	233610800	233611000	E16
chr2	233611000	233611200	E77
chr2	233611200	233611600	E82
chr2	233611600	233611800	E56
chr2	233611800	233612000	E38
chr2	233612000	233612200	E84
chr2	233612200	233612400	E54
chr2	233612400	233612600	E40
chr2	233612600	233612800	E57
chr2	233612800	233613200	E16
chr2	233613200	233613800	E82
chr2	233613800	233614000	E13
chr2	233614000	233614200	E82
chr2	233614200	233614400	E25
chr2	233614400	233614800	E38
chr2	233614800	233615000	E44
chr2	233615000	233615600	E74
chr2	233615600	233615800	E48
chr2	233615800	233616200	E74
chr2	233616200	233616400	E82
chr2	233616400	233616600	E13
chr2	233616600	233618200	E82
chr2	233618200	233618400	E6
chr2	233618400	233619400	E82
chr2	233619400	233619800	E7
chr2	233619800	233620400	E5
chr2	233620400	233620800	E7
chr2	233620800	233621000	E5
chr2	233621000	233621200	E82
chr2	233621200	233621400	E7
chr2	233621400	233621600	E82
chr2	233621600	233621800	E7
chr2	233621800	233622000	E50
chr2	233622000	233622200	E3
chr2	233622200	233622400	E10
chr2	233622400	233622600	E11
chr2	233622600	233623200	E12
chr2	233623200	233623400	E11
chr2	233623400	233624000	E8
chr2	233624000	233624200	E6
chr2	233624200	233624400	E82
chr2	233624400	233624600	E13
chr2	233624600	233625000	E82
chr2	233625000	233625200	E13
chr2	233625200	233625400	E7
chr2	233625400	233626800	E82
chr2	233626800	233627600	E13
chr2	233627600	233628200	E82
chr2	233628200	233628400	E13
chr2	233628400	233628800	E82
chr2	233628800	233629000	E13
chr2	233629000	233629200	E82
chr2	233629200	233629400	E5
chr2	233629400	233629600	E7
chr2	233629600	233630200	E82
chr2	233630200	233630400	E7
chr2	233630400	233630600	E6
chr2	233630600	233630800	E8
chr2	233630800	233631000	E3
chr2	233631000	233631400	E10
chr2	233631400	233631600	E65
chr2	233631600	233631800	E66
chr2	233631800	233632000	E1
chr2	233632000	233632400	E11
chr2	233632400	233632600	E5
chr2	233632600	233633000	E13
chr2	233633000	233633200	E6
chr2	233633200	233633800	E82
chr2	233633800	233634000	E13
chr2	233634000	233634200	E82
chr2	233634200	233634400	E13
chr2	233634400	233635200	E82
chr2	233635200	233635400	E8
chr2	233635400	233635600	E6
chr2	233635600	233635800	E13
chr2	233635800	233636000	E82
chr2	233636000	233636200	E25
chr2	233636200	233636400	E6
chr2	233636400	233636600	E12
chr2	233636600	233636800	E66
chr2	233636800	233637200	E64
chr2	233637200	233638000	E67
chr2	233638000	233638600	E1
chr2	233638600	233639000	E65
chr2	233639000	233639400	E10
chr2	233639400	233639600	E11
chr2	233639600	233639800	E8
chr2	233639800	233640000	E9
chr2	233640000	233640200	E13
chr2	233640200	233641000	E82
chr2	233641000	233641200	E6
chr2	233641200	233642400	E82
chr2	233642400	233642800	E13
chr2	233642800	233643000	E6
chr2	233643000	233643600	E82
chr2	233643600	233643800	E7
chr2	233643800	233644400	E82
chr2	233644400	233644800	E7
chr2	233644800	233645600	E12
chr2	233645600	233645800	E11
chr2	233645800	233646000	E66
chr2	233646000	233646200	E1
chr2	233646200	233646400	E14
chr2	233646400	233646600	E65
chr2	233646600	233646800	E66
chr2	233646800	233647000	E17
chr2	233647000	233647200	E18
chr2	233647200	233647400	E11
chr2	233647400	233647600	E12
chr2	233647600	233647800	E13
chr2	233647800	233648000	E22
chr2	233648000	233648800	E82
chr2	233648800	233649000	E13
chr2	233649000	233649200	E82
chr2	233649200	233649400	E7
chr2	233649400	233649600	E50
chr2	233649600	233649800	E12
chr2	233649800	233650000	E7
chr2	233650000	233652200	E82
chr2	233652200	233652400	E8
chr2	233652400	233652600	E7
chr2	233652600	233652800	E82
chr2	233652800	233653400	E7
chr2	233653400	233653800	E82
chr2	233653800	233654000	E13
chr2	233654000	233654200	E82
chr2	233654200	233654400	E48
chr2	233654400	233657200	E74
chr2	233657200	233657400	E72
chr2	233657400	233662400	E73
chr2	233662400	233662600	E47
chr2	233662600	233667600	E73
chr2	233667600	233667800	E71
chr2	233667800	233669200	E74
chr2	233669200	233669600	E13
chr2	233669600	233669800	E82
chr2	233669800	233670600	E74
chr2	233670600	233670800	E48
chr2	233670800	233671600	E82
chr2	233671600	233671800	E44
chr2	233671800	233674000	E74
chr2	233674000	233674200	E48
chr2	233674200	233674400	E74
chr2	233674400	233674600	E45
chr2	233674600	233674800	E82
chr2	233674800	233675000	E37
chr2	233675000	233675200	E36
chr2	233675200	233675400	E37
chr2	233675400	233675600	E48
chr2	233675600	233675800	E71
chr2	233675800	233682600	E74
chr2	233682600	233683000	E82
chr2	233683000	233684000	E13
chr2	233684000	233684200	E8
chr2	233684200	233684600	E13
chr2	233684600	233684800	E74
chr2	233684800	233685000	E46
chr2	233685000	233686000	E74
chr2	233686000	233686200	E48
chr2	233686200	233688000	E74
chr2	233688000	233688200	E13
chr2	233688200	233688400	E48
chr2	233688400	233689600	E74
chr2	233689600	233689800	E46
chr2	233689800	233690800	E74
chr2	233690800	233691000	E72
chr2	233691000	233691200	E48
chr2	233691200	233691600	E82
chr2	233691600	233691800	E13
chr2	233691800	233692000	E82
chr2	233692000	233693400	E74
chr2	233693400	233693600	E7
chr2	233693600	233694200	E82
chr2	233694200	233694600	E13
chr2	233694600	233695200	E82
chr2	233695200	233695400	E6
chr2	233695400	233695600	E82
chr2	233695600	233696000	E13
chr2	233696000	233696200	E82
chr2	233696200	233696600	E7
chr2	233696600	233696800	E6
chr2	233696800	233698200	E82
chr2	233698200	233699600	E74
chr2	233699600	233699800	E82
chr2	233699800	233700000	E13
chr2	233700000	233700600	E82
chr2	233700600	233700800	E74
chr2	233700800	233701000	E48
chr2	233701000	233701400	E82
chr2	233701400	233701600	E40
chr2	233701600	233701800	E10
chr2	233701800	233702000	E9
chr2	233702000	233702200	E10
chr2	233702200	233702400	E66
chr2	233702400	233702800	E63
chr2	233702800	233703000	E64
chr2	233703000	233703200	E85
chr2	233703200	233703800	E67
chr2	233703800	233704200	E64
chr2	233704200	233704400	E63
chr2	233704400	233704600	E65
chr2	233704600	233704800	E62
chr2	233704800	233705000	E68
chr2	233705000	233705600	E9
chr2	233705600	233706000	E82
chr2	233706000	233706200	E13
chr2	233706200	233707400	E74
chr2	233707400	233707600	E75
chr2	233707600	233707800	E74
chr2	233707800	233708000	E44
chr2	233708000	233708200	E45
chr2	233708200	233710400	E74
chr2	233710400	233710600	E72
chr2	233710600	233711200	E74
chr2	233711200	233711400	E75
chr2	233711400	233714200	E74
chr2	233714200	233714400	E47
chr2	233714400	233717000	E73
chr2	233717000	233717200	E72
chr2	233717200	233719600	E74
chr2	233719600	233719800	E75
chr2	233719800	233720600	E74
chr2	233720600	233720800	E48
chr2	233720800	233721600	E74
chr2	233721600	233721800	E45
chr2	233721800	233722000	E71
chr2	233722000	233727400	E74
chr2	233727400	233727600	E37
chr2	233727600	233727800	E55
chr2	233727800	233728000	E38
chr2	233728000	233728800	E82
chr2	233728800	233729000	E13
chr2	233729000	233734200	E74
chr2	233734200	233734400	E46
chr2	233734400	233734600	E72
chr2	233734600	233738400	E74
chr2	233738400	233738600	E49
chr2	233738600	233738800	E74
chr2	233738800	233739000	E48
chr2	233739000	233739400	E45
chr2	233739400	233739600	E74
chr2	233739600	233739800	E46
chr2	233739800	233740200	E74
chr2	233740200	233740600	E38
chr2	233740600	233740800	E30
chr2	233740800	233741000	E32
chr2	233741000	233741400	E29
chr2	233741400	233741600	E27
chr2	233741600	233741800	E25
chr2	233741800	233742000	E23
chr2	233742000	233742200	E25
chr2	233742200	233755400	E73
chr2	233755400	233755600	E44
chr2	233755600	233755800	E74
chr2	233755800	233756000	E82
chr2	233756000	233760600	E74
chr2	233760600	233760800	E72
chr2	233760800	233763400	E74
chr2	233763400	233763600	E72
chr2	233763600	233765600	E74
chr2	233765600	233766000	E72
chr2	233766000	233766400	E74
chr2	233766400	233766600	E46
chr2	233766600	233766800	E72
chr2	233766800	233768400	E74
chr2	233768400	233768600	E44
chr2	233768600	233781000	E73
chr2	233781000	233781200	E47
chr2	233781200	233783000	E73
chr2	233783000	233783200	E72
chr2	233783200	233785000	E74
chr2	233785000	233785200	E72
chr2	233785200	233785600	E74
chr2	233785600	233785800	E72
chr2	233785800	233788400	E74
chr2	233788400	233788600	E46
chr2	233788600	233791000	E74
chr2	233791000	233791200	E45
chr2	233791200	233792000	E74
chr2	233792000	233792200	E44
chr2	233792200	233792400	E37
chr2	233792400	233792600	E55
chr2	233792600	233793000	E45
chr2	233793000	233795000	E74
chr2	233795000	233795200	E72
chr2	233795200	233797000	E74
chr2	233797000	233797200	E72
chr2	233797200	233801200	E73
chr2	233801200	233801400	E50
chr2	233801400	233801600	E6
chr2	233801600	233801800	E5
chr2	233801800	233802000	E7
chr2	233802000	233802200	E82
chr2	233802200	233802400	E7
chr2	233802400	233802600	E8
chr2	233802600	233802800	E6
chr2	233802800	233803200	E82
chr2	233803200	233804400	E74
chr2	233804400	233804600	E82
chr2	233804600	233804800	E72
chr2	233804800	233805000	E82
chr2	233805000	233805600	E74
chr2	233805600	233805800	E72
chr2	233805800	233806000	E44
chr2	233806000	233806200	E31
chr2	233806200	233806400	E38
chr2	233806400	233806800	E84
chr2	233806800	233807000	E16
chr2	233807000	233807200	E56
chr2	233807200	233807400	E16
chr2	233807400	233807600	E39
chr2	233807600	233807800	E13
chr2	233807800	233808000	E16
chr2	233808000	233808200	E15
chr2	233808200	233808600	E39
chr2	233808600	233808800	E56
chr2	233808800	233809000	E36
chr2	233809000	233809600	E55
chr2	233809600	233809800	E13
chr2	233809800	233810200	E74
chr2	233810200	233810400	E46
chr2	233810400	233812200	E74
chr2	233812200	233812400	E45
chr2	233812400	233813800	E74
chr2	233813800	233814000	E72
chr2	233814000	233815000	E74
chr2	233815000	233815200	E71
chr2	233815200	233818000	E74
chr2	233818000	233818200	E72
chr2	233818200	233819000	E74
chr2	233819000	233819600	E13
chr2	233819600	233819800	E37
chr2	233819800	233820000	E54
chr2	233820000	233820600	E58
chr2	233820600	233821000	E59
chr2	233821000	233821400	E58
chr2	233821400	233821600	E52
chr2	233821600	233821800	E53
chr2	233821800	233822000	E58
chr2	233822000	233822400	E59
chr2	233822400	233822600	E43
chr2	233822600	233822800	E57
chr2	233822800	233823000	E42
chr2	233823000	233823200	E58
chr2	233823200	233823400	E57
chr2	233823400	233823800	E56
chr2	233823800	233824000	E52
chr2	233824000	233824200	E53
chr2	233824200	233824400	E54
chr2	233824400	233824600	E37
chr2	233824600	233825000	E55
chr2	233825000	233825200	E74
chr2	233825200	233825400	E48
chr2	233825400	233825800	E74
chr2	233825800	233826000	E72
chr2	233826000	233828800	E74
chr2	233828800	233829000	E49
chr2	233829000	233829800	E74
chr2	233829800	233830000	E48
chr2	233830000	233830200	E37
chr2	233830200	233830400	E48
chr2	233830400	233830600	E38
chr2	233830600	233830800	E36
chr2	233830800	233831000	E37
chr2	233831000	233831600	E55
chr2	233831600	233831800	E48
chr2	233831800	233832400	E74
chr2	233832400	233832600	E46
chr2	233832600	233835200	E74
chr2	233835200	233835400	E79
chr2	233835400	233841400	E74
chr2	233841400	233841600	E45
chr2	233841600	233841800	E72
chr2	233841800	233843200	E74
chr2	233843200	233843400	E38
chr2	233843400	233843600	E55
chr2	233843600	233843800	E77
chr2	233843800	233844000	E48
chr2	233844000	233846200	E74
chr2	233846200	233846400	E48
chr2	233846400	233848000	E74
chr2	233848000	233848200	E71
chr2	233848200	233849800	E74
chr2	233849800	233850200	E46
chr2	233850200	233856400	E74
chr2	233856400	233856600	E46
chr2	233856600	233858800	E74
chr2	233858800	233859000	E46
chr2	233859000	233861200	E74
chr2	233861200	233861400	E76
chr2	233861400	233861800	E74
chr2	233861800	233862000	E72
chr2	233862000	233864800	E74
chr2	233864800	233865000	E48
chr2	233865000	233865400	E74
chr2	233865400	233865600	E48
chr2	233865600	233865800	E71
chr2	233865800	233869600	E74
chr2	233869600	233869800	E81
chr2	233869800	233870600	E74
chr2	233870600	233870800	E48
chr2	233870800	233875400	E74
chr2	233875400	233875600	E71
chr2	233875600	233876000	E74
chr2	233876000	233876200	E72
chr2	233876200	233876400	E71
chr2	233876400	233876600	E77
chr2	233876600	233876800	E74
chr2	233876800	233877000	E48
chr2	233877000	233877400	E74
chr2	233877400	233877600	E71
chr2	233877600	233881000	E74
chr2	233881000	233881200	E72
chr2	233881200	233882200	E74
chr2	233882200	233882400	E13
chr2	233882400	233887800	E74
chr2	233887800	233888000	E46
chr2	233888000	233888200	E48
chr2	233888200	233889800	E74
chr2	233889800	233890000	E48
chr2	233890000	233891000	E74
chr2	233891000	233891200	E72
chr2	233891200	233898600	E74
chr2	233898600	233898800	E46
chr2	233898800	233899000	E71
chr2	233899000	233899800	E74
chr2	233899800	233900000	E79
chr2	233900000	233904000	E74
chr2	233904000	233904200	E48
chr2	233904200	233904800	E74
chr2	233904800	233905000	E72
chr2	233905000	233906800	E74
chr2	233906800	233907000	E77
chr2	233907000	233908600	E74
chr2	233908600	233908800	E81
chr2	233908800	233910000	E74
chr2	233910000	233910200	E48
chr2	233910200	233912400	E74
chr2	233912400	233912600	E46
chr2	233912600	233913600	E74
chr2	233913600	233913800	E72
chr2	233913800	233915000	E74
chr2	233915000	233915200	E78
chr2	233915200	233916200	E74
chr2	233916200	233916400	E72
chr2	233916400	233918000	E74
chr2	233918000	233918200	E82
chr2	233918200	233918400	E7
chr2	233918400	233918600	E13
chr2	233918600	233918800	E56
chr2	233918800	233919000	E55
chr2	233919000	233919200	E36
chr2	233919200	233919800	E74
chr2	233919800	233920000	E72
chr2	233920000	233923000	E74
chr2	233923000	233923200	E84
chr2	233923200	233923600	E55
chr2	233923600	233923800	E37
chr2	233923800	233924000	E35
chr2	233924000	233924200	E59
chr2	233924200	233924400	E67
chr2	233924400	233925000	E85
chr2	233925000	233925600	E19
chr2	233925600	233926000	E20
chr2	233926000	233926600	E19
chr2	233926600	233927000	E20
chr2	233927000	233927600	E19
chr2	233927600	233928800	E85
chr2	233928800	233929000	E51
chr2	233929000	233929200	E33
chr2	233929200	233929600	E27
chr2	233929600	233929800	E57
chr2	233929800	233930000	E55
chr2	233930000	233930200	E36
chr2	233930200	233930400	E48
chr2	233930400	233930600	E74
chr2	233930600	233930800	E48
chr2	233930800	233931000	E44
chr2	233931000	233931200	E54
chr2	233931200	233931400	E36
chr2	233931400	233932000	E42
chr2	233932000	233932200	E59
chr2	233932200	233932400	E33
chr2	233932400	233932600	E43
chr2	233932600	233932800	E60
chr2	233932800	233933200	E59
chr2	233933200	233933400	E51
chr2	233933400	233933800	E67
chr2	233933800	233934000	E60
chr2	233934000	233934400	E70
chr2	233934400	233934600	E68
chr2	233934600	233934800	E22
chr2	233934800	233935000	E69
chr2	233935000	233935200	E67
chr2	233935200	233935600	E64
chr2	233935600	233935800	E67
chr2	233935800	233936000	E64
chr2	233936000	233936200	E61
chr2	233936200	233936400	E59
chr2	233936400	233936800	E42
chr2	233936800	233937000	E52
chr2	233937000	233937200	E58
chr2	233937200	233937400	E42
chr2	233937400	233938200	E61
chr2	233938200	233938600	E59
chr2	233938600	233939000	E60
chr2	233939000	233939200	E61
chr2	233939200	233939400	E60
chr2	233939400	233939600	E63
chr2	233939600	233939800	E64
chr2	233939800	233940000	E67
chr2	233940000	233940600	E85
chr2	233940600	233940800	E64
chr2	233940800	233941400	E85
chr2	233941400	233941800	E67
chr2	233941800	233942000	E63
chr2	233942000	233942400	E64
chr2	233942400	233942800	E63
chr2	233942800	233943200	E64
chr2	233943200	233943400	E60
chr2	233943400	233943600	E64
chr2	233943600	233943800	E67
chr2	233943800	233944400	E85
chr2	233944400	233944600	E67
chr2	233944600	233945200	E85
chr2	233945200	233945400	E64
chr2	233945400	233945800	E67
chr2	233945800	233947000	E85
chr2	233947000	233947200	E14
chr2	233947200	233952400	E85
chr2	233952400	233952600	E67
chr2	233952600	233953200	E63
chr2	233953200	233953400	E61
chr2	233953400	233953600	E58
chr2	233953600	233953800	E35
chr2	233953800	233954000	E53
chr2	233954000	233954600	E37
chr2	233954600	233954800	E38
chr2	233954800	233955000	E55
chr2	233955000	233955400	E37
chr2	233955400	233955600	E38
chr2	233955600	233956000	E54
chr2	233956000	233956200	E52
chr2	233956200	233956800	E42
chr2	233956800	233957000	E63
chr2	233957000	233957200	E64
chr2	233957200	233957400	E67
chr2	233957400	233958000	E85
chr2	233958000	233958200	E67
chr2	233958200	233958400	E63
chr2	233958400	233958600	E60
chr2	233958600	233958800	E41
chr2	233958800	233959000	E40
chr2	233959000	233959200	E42
chr2	233959200	233959400	E52
chr2	233959400	233959600	E36
chr2	233959600	233959800	E56
chr2	233959800	233960200	E54
chr2	233960200	233960800	E55
chr2	233960800	233961000	E38
chr2	233961000	233961200	E35
chr2	233961200	233961400	E38
chr2	233961400	233961600	E56
chr2	233961600	233961800	E42
chr2	233961800	233962200	E60
chr2	233962200	233962400	E69
chr2	233962400	233962600	E60
chr2	233962600	233963000	E62
chr2	233963000	233963200	E58
chr2	233963200	233963400	E59
chr2	233963400	233963600	E42
chr2	233963600	233963800	E43
chr2	233963800	233964000	E60
chr2	233964000	233964200	E67
chr2	233964200	233965400	E85
chr2	233965400	233965600	E67
chr2	233965600	233965800	E64
chr2	233965800	233966200	E67
chr2	233966200	233966400	E63
chr2	233966400	233966600	E60
chr2	233966600	233966800	E69
chr2	233966800	233967000	E62
chr2	233967000	233967200	E68
chr2	233967200	233967400	E40
chr2	233967400	233967600	E39
chr2	233967600	233967800	E25
chr2	233967800	233968000	E13
chr2	233968000	233968200	E16
chr2	233968200	233968400	E42
chr2	233968400	233968600	E37
chr2	233968600	233968800	E55
chr2	233968800	233969000	E39
chr2	233969000	233969200	E56
chr2	233969200	233969400	E82
chr2	233969400	233969600	E13
chr2	233969600	233969800	E39
chr2	233969800	233970000	E37
chr2	233970000	233970200	E38
chr2	233970200	233970400	E55
chr2	233970400	233970600	E54
chr2	233970600	233970800	E55
chr2	233970800	233971000	E37
chr2	233971000	233971800	E35
chr2	233971800	233972000	E34
chr2	233972000	233972200	E42
chr2	233972200	233973000	E59
chr2	233973000	233973200	E43
chr2	233973200	233973400	E60
chr2	233973400	233973600	E61
chr2	233973600	233973800	E59
chr2	233973800	233974000	E42
chr2	233974000	233974200	E52
chr2	233974200	233974400	E58
chr2	233974400	233974600	E52
chr2	233974600	233974800	E54
chr2	233974800	233975000	E84
chr2	233975000	233975200	E37
chr2	233975200	233976400	E55
chr2	233976400	233976600	E36
chr2	233976600	233976800	E48
chr2	233976800	233977000	E55
chr2	233977000	233977400	E38
chr2	233977400	233977600	E36
chr2	233977600	233977800	E38
chr2	233977800	233978000	E15
chr2	233978000	233978200	E13
chr2	233978200	233978400	E54
chr2	233978400	233978800	E48
chr2	233978800	233979000	E82
chr2	233979000	233979200	E16
chr2	233979200	233979400	E15
chr2	233979400	233979600	E56
chr2	233979600	233980000	E82
chr2	233980000	233980200	E84
chr2	233980200	233980400	E55
chr2	233980400	233980600	E54
chr2	233980600	233980800	E38
chr2	233980800	233981000	E55
chr2	233981000	233981400	E54
chr2	233981400	233981600	E56
chr2	233981600	233981800	E37
chr2	233981800	233982000	E54
chr2	233982000	233982600	E55
chr2	233982600	233982800	E54
chr2	233982800	233983000	E36
chr2	233983000	233983200	E55
chr2	233983200	233983600	E13
chr2	233983600	233983800	E72
chr2	233983800	233984000	E74
chr2	233984000	233984200	E78
chr2	233984200	233984400	E74
chr2	233984400	233984600	E77
chr2	233984600	233984800	E36
chr2	233984800	233985000	E48
chr2	233985000	233985200	E56
chr2	233985200	233985400	E37
chr2	233985400	233985600	E48
chr2	233985600	233985800	E55
chr2	233985800	233986000	E37
chr2	233986000	233986200	E48
chr2	233986200	233986400	E35
chr2	233986400	233986600	E37
chr2	233986600	233986800	E56
chr2	233986800	233987000	E38
chr2	233987000	233987200	E35
chr2	233987200	233987400	E40
chr2	233987400	233987600	E58
chr2	233987600	233988000	E38
chr2	233988000	233988200	E35
chr2	233988200	233988400	E42
chr2	233988400	233988600	E61
chr2	233988600	233989200	E64
chr2	233989200	233989400	E67
chr2	233989400	233989600	E64
chr2	233989600	233989800	E67
chr2	233989800	233990400	E63
chr2	233990400	233990600	E44
chr2	233990600	233991000	E82
chr2	233991000	233991200	E48
chr2	233991200	233991400	E74
chr2	233991400	233991600	E48
chr2	233991600	233992000	E82
chr2	233992000	233992400	E74
chr2	233992400	233992600	E38
chr2	233992600	233993000	E44
chr2	233993000	233993200	E7
chr2	233993200	233993400	E44
chr2	233993400	233993600	E50
chr2	233993600	233994000	E5
chr2	233994000	233994200	E34
chr2	233994200	233994600	E50
chr2	233994600	233994800	E34
chr2	233994800	233995000	E35
chr2	233995000	233995200	E8
chr2	233995200	233995400	E5
chr2	233995400	233995600	E50
chr2	233995600	233995800	E6
chr2	233995800	233996000	E25
chr2	233996000	233996200	E13
chr2	233996200	233996400	E82
chr2	233996400	233997600	E74
chr2	233997600	233997800	E45
chr2	233997800	233999400	E82
chr2	233999400	233999600	E25
chr2	233999600	234002600	E74
chr2	234002600	234002800	E82
chr2	234002800	234003000	E7
chr2	234003000	234003200	E82
chr2	234003200	234003400	E13
chr2	234003400	234003600	E45
chr2	234003600	234003800	E46
chr2	234003800	234054000	E73
chr2	234054000	234054400	E72
chr2	234054400	234055000	E74
chr2	234055000	234055200	E71
chr2	234055200	234057000	E74
chr2	234057000	234057200	E72
chr2	234057200	234057400	E75
chr2	234057400	234060800	E74
chr2	234060800	234061000	E72
chr2	234061000	234061200	E74
chr2	234061200	234061600	E84
chr2	234061600	234061800	E54
chr2	234061800	234062000	E55
chr2	234062000	234062400	E84
chr2	234062400	234062600	E40
chr2	234062600	234062800	E34
chr2	234062800	234063000	E38
chr2	234063000	234063200	E13
chr2	234063200	234063600	E82
chr2	234063600	234063800	E44
chr2	234063800	234064800	E74
chr2	234064800	234065000	E49
chr2	234065000	234067800	E74
chr2	234067800	234068000	E13
chr2	234068000	234068200	E48
chr2	234068200	234069000	E74
chr2	234069000	234069200	E72
chr2	234069200	234069800	E74
chr2	234069800	234070000	E46
chr2	234070000	234070200	E45
chr2	234070200	234073000	E74
chr2	234073000	234073200	E45
chr2	234073200	234073400	E74
chr2	234073400	234074000	E72
chr2	234074000	234074200	E45
chr2	234074200	234074600	E72
chr2	234074600	234077400	E74
chr2	234077400	234077600	E46
chr2	234077600	234078400	E74
chr2	234078400	234078600	E71
chr2	234078600	234081200	E74
chr2	234081200	234081400	E72
chr2	234081400	234081600	E71
chr2	234081600	234082800	E74
chr2	234082800	234083000	E72
chr2	234083000	234085600	E74
chr2	234085600	234085800	E72
chr2	234085800	234088600	E74
chr2	234088600	234088800	E71
chr2	234088800	234090400	E74
chr2	234090400	234090600	E71
chr2	234090600	234091200	E74
chr2	234091200	234091400	E48
chr2	234091400	234091800	E74
chr2	234091800	234092000	E72
chr2	234092000	234092400	E74
chr2	234092400	234092600	E48
chr2	234092600	234092800	E55
chr2	234092800	234093000	E38
chr2	234093000	234093200	E37
chr2	234093200	234093400	E38
chr2	234093400	234093600	E37
chr2	234093600	234093800	E53
chr2	234093800	234094000	E37
chr2	234094000	234094200	E77
chr2	234094200	234094800	E60
chr2	234094800	234095000	E57
chr2	234095000	234095200	E15
chr2	234095200	234095600	E13
chr2	234095600	234095800	E82
chr2	234095800	234096400	E74
chr2	234096400	234096600	E76
chr2	234096600	234097000	E82
chr2	234097000	234097200	E13
chr2	234097200	234098800	E74
chr2	234098800	234099000	E72
chr2	234099000	234099200	E46
chr2	234099200	234100600	E74
chr2	234100600	234100800	E48
chr2	234100800	234101600	E74
chr2	234101600	234102000	E48
chr2	234102000	234104000	E74
chr2	234104000	234104200	E55
chr2	234104200	234105800	E84
chr2	234105800	234106200	E74
chr2	234106200	234106400	E55
chr2	234106400	234106600	E76
chr2	234106600	234106800	E46
chr2	234106800	234107000	E74
chr2	234107000	234107200	E84
chr2	234107200	234107400	E37
chr2	234107400	234107600	E54
chr2	234107600	234107800	E36
chr2	234107800	234108000	E35
chr2	234108000	234108200	E36
chr2	234108200	234108400	E35
chr2	234108400	234109000	E58
chr2	234109000	234109200	E70
chr2	234109200	234109400	E57
chr2	234109400	234109600	E52
chr2	234109600	234110000	E57
chr2	234110000	234110200	E15
chr2	234110200	234110600	E58
chr2	234110600	234110800	E62
chr2	234110800	234111000	E60
chr2	234111000	234111200	E69
chr2	234111200	234111400	E58
chr2	234111400	234112000	E14
chr2	234112000	234112200	E16
chr2	234112200	234112400	E84
chr2	234112400	234115200	E74
chr2	234115200	234115400	E44
chr2	234115400	234115600	E74
chr2	234115600	234115800	E46
chr2	234115800	234116600	E74
chr2	234116600	234116800	E55
chr2	234116800	234117000	E56
chr2	234117000	234117200	E38
chr2	234117200	234117400	E39
chr2	234117400	234117600	E37
chr2	234117600	234118000	E35
chr2	234118000	234118200	E36
chr2	234118200	234118400	E35
chr2	234118400	234118600	E52
chr2	234118600	234118800	E36
chr2	234118800	234119000	E42
chr2	234119000	234119200	E35
chr2	234119200	234119400	E53
chr2	234119400	234119600	E55
chr2	234119600	234121800	E74
chr2	234121800	234122000	E72
chr2	234122000	234123200	E74
chr2	234123200	234123400	E46
chr2	234123400	234125000	E74
chr2	234125000	234125400	E55
chr2	234125400	234125600	E39
chr2	234125600	234126000	E82
chr2	234126000	234126200	E74
chr2	234126200	234126400	E75
chr2	234126400	234126800	E74
chr2	234126800	234127000	E46
chr2	234127000	234127200	E74
chr2	234127200	234127400	E48
chr2	234127400	234130200	E74
chr2	234130200	234130400	E44
chr2	234130400	234130600	E38
chr2	234130600	234130800	E35
chr2	234130800	234131000	E44
chr2	234131000	234131200	E6
chr2	234131200	234131400	E7
chr2	234131400	234131600	E37
chr2	234131600	234131800	E42
chr2	234131800	234132000	E63
chr2	234132000	234132400	E64
chr2	234132400	234132600	E63
chr2	234132600	234132800	E64
chr2	234132800	234133000	E60
chr2	234133000	234133200	E59
chr2	234133200	234133800	E42
chr2	234133800	234134000	E34
chr2	234134000	234134400	E42
chr2	234134400	234134600	E35
chr2	234134600	234135000	E42
chr2	234135000	234135200	E33
chr2	234135200	234135600	E42
chr2	234135600	234135800	E33
chr2	234135800	234136200	E36
chr2	234136200	234136400	E53
chr2	234136400	234136800	E52
chr2	234136800	234137200	E54
chr2	234137200	234137800	E37
chr2	234137800	234138000	E35
chr2	234138000	234138200	E36
chr2	234138200	234139000	E55
chr2	234139000	234139200	E37
chr2	234139200	234139600	E55
chr2	234139600	234140200	E54
chr2	234140200	234140600	E55
chr2	234140600	234140800	E38
chr2	234140800	234141200	E55
chr2	234141200	234141400	E38
chr2	234141400	234141600	E84
chr2	234141600	234141800	E38
chr2	234141800	234142000	E36
chr2	234142000	234142200	E52
chr2	234142200	234142400	E53
chr2	234142400	234142800	E36
chr2	234142800	234143000	E37
chr2	234143000	234143200	E36
chr2	234143200	234143400	E37
chr2	234143400	234143600	E36
chr2	234143600	234144200	E54
chr2	234144200	234145600	E55
chr2	234145600	234145800	E38
chr2	234145800	234146200	E74
chr2	234146200	234146400	E48
chr2	234146400	234147400	E74
chr2	234147400	234147600	E72
chr2	234147600	234147800	E46
chr2	234147800	234148000	E48
chr2	234148000	234148200	E16
chr2	234148200	234148400	E39
chr2	234148400	234148800	E16
chr2	234148800	234149000	E15
chr2	234149000	234149200	E58
chr2	234149200	234149400	E63
chr2	234149400	234149600	E64
chr2	234149600	234149800	E67
chr2	234149800	234150200	E64
chr2	234150200	234150400	E63
chr2	234150400	234150800	E61
chr2	234150800	234151200	E59
chr2	234151200	234151600	E33
chr2	234151600	234151800	E58
chr2	234151800	234152000	E84
chr2	234152000	234152400	E55
chr2	234152400	234152600	E37
chr2	234152600	234152800	E48
chr2	234152800	234153200	E74
chr2	234153200	234153400	E71
chr2	234153400	234153800	E74
chr2	234153800	234154000	E82
chr2	234154000	234155000	E74
chr2	234155000	234155200	E72
chr2	234155200	234155800	E74
chr2	234155800	234156000	E13
chr2	234156000	234156200	E57
chr2	234156200	234156400	E38
chr2	234156400	234156600	E36
chr2	234156600	234157000	E82
chr2	234157000	234157200	E56
chr2	234157200	234157600	E55
chr2	234157600	234157800	E38
chr2	234157800	234158600	E55
chr2	234158600	234158800	E37
chr2	234158800	234159000	E82
chr2	234159000	234159200	E13
chr2	234159200	234159400	E68
chr2	234159400	234159600	E61
chr2	234159600	234159800	E63
chr2	234159800	234160000	E85
chr2	234160000	234160200	E67
chr2	234160200	234161000	E19
chr2	234161000	234161400	E21
chr2	234161400	234161800	E29
chr2	234161800	234162000	E30
chr2	234162000	234162200	E32
chr2	234162200	234162400	E31
chr2	234162400	234162600	E25
chr2	234162600	234162800	E32
chr2	234162800	234163000	E33
chr2	234163000	234163200	E53
chr2	234163200	234163400	E54
chr2	234163400	234163600	E84
chr2	234163600	234163800	E35
chr2	234163800	234164000	E58
chr2	234164000	234164200	E52
chr2	234164200	234164400	E58
chr2	234164400	234164600	E62
chr2	234164600	234164800	E68
chr2	234164800	234165000	E53
chr2	234165000	234165200	E52
chr2	234165200	234165400	E59
chr2	234165400	234165600	E42
chr2	234165600	234165800	E35
chr2	234165800	234166000	E53
chr2	234166000	234166200	E84
chr2	234166200	234166800	E55
chr2	234166800	234167000	E54
chr2	234167000	234167200	E53
chr2	234167200	234168000	E55
chr2	234168000	234168200	E53
chr2	234168200	234168400	E52
chr2	234168400	234168600	E53
chr2	234168600	234169400	E52
chr2	234169400	234169600	E36
chr2	234169600	234169800	E35
chr2	234169800	234170200	E42
chr2	234170200	234170400	E43
chr2	234170400	234170600	E42
chr2	234170600	234170800	E59
chr2	234170800	234171200	E61
chr2	234171200	234171400	E60
chr2	234171400	234171600	E59
chr2	234171600	234171800	E57
chr2	234171800	234172000	E53
chr2	234172000	234172600	E55
chr2	234172600	234172800	E25
chr2	234172800	234173200	E55
chr2	234173200	234173400	E37
chr2	234173400	234173800	E53
chr2	234173800	234174000	E54
chr2	234174000	234174200	E52
chr2	234174200	234174600	E58
chr2	234174600	234174800	E84
chr2	234174800	234175000	E52
chr2	234175000	234175200	E31
chr2	234175200	234175600	E53
chr2	234175600	234175800	E52
chr2	234175800	234176000	E35
chr2	234176000	234176200	E59
chr2	234176200	234176400	E63
chr2	234176400	234176600	E61
chr2	234176600	234176800	E59
chr2	234176800	234177200	E63
chr2	234177200	234177400	E68
chr2	234177400	234177600	E16
chr2	234177600	234178800	E82
chr2	234178800	234179000	E38
chr2	234179000	234179200	E56
chr2	234179200	234179400	E57
chr2	234179400	234179600	E77
chr2	234179600	234180000	E55
chr2	234180000	234180200	E38
chr2	234180200	234180400	E55
chr2	234180400	234180600	E38
chr2	234180600	234181000	E55
chr2	234181000	234181200	E48
chr2	234181200	234181400	E55
chr2	234181400	234181800	E53
chr2	234181800	234182000	E54
chr2	234182000	234182200	E55
chr2	234182200	234184000	E74
chr2	234184000	234184200	E46
chr2	234184200	234185200	E74
chr2	234185200	234185400	E48
chr2	234185400	234187200	E74
chr2	234187200	234187400	E36
chr2	234187400	234187600	E37
chr2	234187600	234187800	E38
chr2	234187800	234188000	E55
chr2	234188000	234188200	E38
chr2	234188200	234188400	E74
chr2	234188400	234188600	E72
chr2	234188600	234190200	E74
chr2	234190200	234190400	E46
chr2	234190400	234191200	E74
chr2	234191200	234191400	E72
chr2	234191400	234192600	E74
chr2	234192600	234192800	E72
chr2	234192800	234194800	E74
chr2	234194800	234195000	E72
chr2	234195000	234195200	E46
chr2	234195200	234198600	E74
chr2	234198600	234198800	E72
chr2	234198800	234206800	E74
chr2	234206800	234207000	E37
chr2	234207000	234207400	E55
chr2	234207400	234208000	E74
chr2	234208000	234208200	E72
chr2	234208200	234209200	E74
chr2	234209200	234210000	E82
chr2	234210000	234214400	E74
chr2	234214400	234214600	E48
chr2	234214600	234214800	E55
chr2	234214800	234215400	E74
chr2	234215400	234215600	E55
chr2	234215600	234215800	E48
chr2	234215800	234216000	E13
chr2	234216000	234216200	E82
chr2	234216200	234217800	E74
chr2	234217800	234218000	E72
chr2	234218000	234218200	E44
chr2	234218200	234218400	E82
chr2	234218400	234218600	E38
chr2	234218600	234220000	E82
chr2	234220000	234220200	E38
chr2	234220200	234220400	E36
chr2	234220400	234220600	E34
chr2	234220600	234220800	E37
chr2	234220800	234221000	E38
chr2	234221000	234221200	E54
chr2	234221200	234221400	E36
chr2	234221400	234221600	E35
chr2	234221600	234221800	E38
chr2	234221800	234222000	E42
chr2	234222000	234222200	E36
chr2	234222200	234222600	E37
chr2	234222600	234222800	E82
chr2	234222800	234223600	E74
chr2	234223600	234223800	E72
chr2	234223800	234224400	E74
chr2	234224400	234224600	E49
chr2	234224600	234224800	E37
chr2	234224800	234225000	E38
chr2	234225000	234225200	E37
chr2	234225200	234225400	E38
chr2	234225400	234225600	E55
chr2	234225600	234225800	E36
chr2	234225800	234226000	E38
chr2	234226000	234226200	E37
chr2	234226200	234226400	E38
chr2	234226400	234226600	E37
chr2	234226600	234227000	E55
chr2	234227000	234227200	E38
chr2	234227200	234227400	E55
chr2	234227400	234227600	E48
chr2	234227600	234227800	E55
chr2	234227800	234228000	E46
chr2	234228000	234228800	E74
chr2	234228800	234229000	E46
chr2	234229000	234229800	E74
chr2	234229800	234230000	E37
chr2	234230000	234230200	E55
chr2	234230200	234230400	E36
chr2	234230400	234230600	E42
chr2	234230600	234231000	E40
chr2	234231000	234231400	E35
chr2	234231400	234231600	E36
chr2	234231600	234231800	E35
chr2	234231800	234232200	E34
chr2	234232200	234232600	E35
chr2	234232600	234232800	E38
chr2	234232800	234233000	E48
chr2	234233000	234233400	E55
chr2	234233400	234235000	E74
chr2	234235000	234235200	E44
chr2	234235200	234237200	E74
chr2	234237200	234237400	E45
chr2	234237400	234237800	E74
chr2	234237800	234238000	E82
chr2	234238000	234238400	E13
chr2	234238400	234238600	E48
chr2	234238600	234238800	E82
chr2	234238800	234239000	E84
chr2	234239000	234239400	E40
chr2	234239400	234239600	E61
chr2	234239600	234240000	E63
chr2	234240000	234240200	E64
chr2	234240200	234240400	E63
chr2	234240400	234240600	E64
chr2	234240600	234240800	E67
chr2	234240800	234241000	E64
chr2	234241000	234241200	E61
chr2	234241200	234241400	E58
chr2	234241400	234241600	E59
chr2	234241600	234241800	E42
chr2	234241800	234242000	E57
chr2	234242000	234242200	E40
chr2	234242200	234242400	E15
chr2	234242400	234242800	E38
chr2	234242800	234243000	E55
chr2	234243000	234243200	E38
chr2	234243200	234243600	E55
chr2	234243600	234243800	E35
chr2	234243800	234244000	E53
chr2	234244000	234244200	E55
chr2	234244200	234244400	E53
chr2	234244400	234244600	E54
chr2	234244600	234245600	E55
chr2	234245600	234245800	E56
chr2	234245800	234246800	E82
chr2	234246800	234247000	E13
chr2	234247000	234247200	E38
chr2	234247200	234247400	E56
chr2	234247400	234247600	E34
chr2	234247600	234247800	E36
chr2	234247800	234248000	E52
chr2	234248000	234248200	E16
chr2	234248200	234248800	E36
chr2	234248800	234249200	E55
chr2	234249200	234249400	E37
chr2	234249400	234249600	E48
chr2	234249600	234249800	E38
chr2	234249800	234250000	E13
chr2	234250000	234250400	E82
chr2	234250400	234250800	E38
chr2	234250800	234251000	E44
chr2	234251000	234251200	E50
chr2	234251200	234251400	E7
chr2	234251400	234251600	E76
chr2	234251600	234251800	E74
chr2	234251800	234252000	E38
chr2	234252000	234252400	E74
chr2	234252400	234252800	E82
chr2	234252800	234253000	E13
chr2	234253000	234253200	E82
chr2	234253200	234253400	E48
chr2	234253400	234254000	E74
chr2	234254000	234254200	E77
chr2	234254200	234254400	E82
chr2	234254400	234254600	E13
chr2	234254600	234255200	E82
chr2	234255200	234255400	E6
chr2	234255400	234255600	E50
chr2	234255600	234256000	E66
chr2	234256000	234256200	E65
chr2	234256200	234256400	E66
chr2	234256400	234257400	E65
chr2	234257400	234258800	E63
chr2	234258800	234259000	E61
chr2	234259000	234259200	E62
chr2	234259200	234259400	E59
chr2	234259400	234259600	E62
chr2	234259600	234259800	E35
chr2	234259800	234260000	E42
chr2	234260000	234260200	E52
chr2	234260200	234260400	E57
chr2	234260400	234260600	E52
chr2	234260600	234260800	E54
chr2	234260800	234261000	E37
chr2	234261000	234261400	E58
chr2	234261400	234261600	E42
chr2	234261600	234261800	E61
chr2	234261800	234262000	E67
chr2	234262000	234262600	E85
chr2	234262600	234263000	E20
chr2	234263000	234264400	E19
chr2	234264400	234264600	E20
chr2	234264600	234265000	E85
chr2	234265000	234265200	E17
chr2	234265200	234267000	E85
chr2	234267000	234267200	E20
chr2	234267200	234267800	E85
chr2	234267800	234268000	E67
chr2	234268000	234268200	E64
chr2	234268200	234268400	E60
chr2	234268400	234268600	E63
chr2	234268600	234268800	E61
chr2	234268800	234269000	E59
chr2	234269000	234269200	E58
chr2	234269200	234269400	E57
chr2	234269400	234269600	E35
chr2	234269600	234270000	E42
chr2	234270000	234270400	E58
chr2	234270400	234270600	E42
chr2	234270600	234271600	E59
chr2	234271600	234271800	E61
chr2	234271800	234272400	E64
chr2	234272400	234272600	E67
chr2	234272600	234272800	E64
chr2	234272800	234273200	E63
chr2	234273200	234273400	E64
chr2	234273400	234274000	E59
chr2	234274000	234274400	E42
chr2	234274400	234274600	E35
chr2	234274600	234274800	E36
chr2	234274800	234275000	E58
chr2	234275000	234275200	E57
chr2	234275200	234275400	E36
chr2	234275400	234275600	E56
chr2	234275600	234275800	E38
chr2	234275800	234276000	E37
chr2	234276000	234276200	E34
chr2	234276200	234276400	E42
chr2	234276400	234276600	E40
chr2	234276600	234276800	E36
chr2	234276800	234277000	E38
chr2	234277000	234277200	E36
chr2	234277200	234277400	E35
chr2	234277400	234277600	E57
chr2	234277600	234277800	E35
chr2	234277800	234278000	E57
chr2	234278000	234278200	E13
chr2	234278200	234278600	E35
chr2	234278600	234278800	E36
chr2	234278800	234279000	E35
chr2	234279000	234279400	E39
chr2	234279400	234279600	E57
chr2	234279600	234279800	E40
chr2	234279800	234280000	E37
chr2	234280000	234280200	E55
chr2	234280200	234280400	E57
chr2	234280400	234280600	E56
chr2	234280600	234280800	E48
chr2	234280800	234281000	E56
chr2	234281000	234281200	E39
chr2	234281200	234281400	E8
chr2	234281400	234281600	E11
chr2	234281600	234281800	E12
chr2	234281800	234282000	E13
chr2	234282000	234282200	E56
chr2	234282200	234282400	E82
chr2	234282400	234282600	E13
chr2	234282600	234282800	E8
chr2	234282800	234283200	E66
chr2	234283200	234283600	E62
chr2	234283600	234283800	E61
chr2	234283800	234284000	E65
chr2	234284000	234284200	E63
chr2	234284200	234284400	E64
chr2	234284400	234284600	E17
chr2	234284600	234284800	E67
chr2	234284800	234285200	E17
chr2	234285200	234285800	E69
chr2	234285800	234286000	E62
chr2	234286000	234286400	E15
chr2	234286400	234286600	E62
chr2	234286600	234286800	E66
chr2	234286800	234287000	E41
chr2	234287000	234287400	E66
chr2	234287400	234287600	E65
chr2	234287600	234288200	E63
chr2	234288200	234288400	E64
chr2	234288400	234288800	E67
chr2	234288800	234289600	E64
chr2	234289600	234289800	E63
chr2	234289800	234290000	E64
chr2	234290000	234290200	E63
chr2	234290200	234290400	E64
chr2	234290400	234290600	E67
chr2	234290600	234291000	E64
chr2	234291000	234291800	E63
chr2	234291800	234292400	E61
chr2	234292400	234293600	E63
chr2	234293600	234293800	E64
chr2	234293800	234295200	E85
chr2	234295200	234295600	E67
chr2	234295600	234295800	E64
chr2	234295800	234296000	E60
chr2	234296000	234296200	E62
chr2	234296200	234296800	E70
chr2	234296800	234297000	E32
chr2	234297000	234297400	E22
chr2	234297400	234297600	E57
chr2	234297600	234297800	E58
chr2	234297800	234298000	E57
chr2	234298000	234298200	E7
chr2	234298200	234298400	E39
chr2	234298400	234298600	E56
chr2	234298600	234298800	E25
chr2	234298800	234299000	E56
chr2	234299000	234299600	E38
chr2	234299600	234299800	E77
chr2	234299800	234300000	E55
chr2	234300000	234300400	E56
chr2	234300400	234300600	E82
chr2	234300600	234301000	E56
chr2	234301000	234301200	E57
chr2	234301200	234301400	E15
chr2	234301400	234301600	E68
chr2	234301600	234301800	E62
chr2	234301800	234302200	E57
chr2	234302200	234302400	E56
chr2	234302400	234303200	E84
chr2	234303200	234303600	E54
chr2	234303600	234304800	E55
chr2	234304800	234305000	E37
chr2	234305000	234305200	E55
chr2	234305200	234305400	E48
chr2	234305400	234305600	E37
chr2	234305600	234305800	E38
chr2	234305800	234306000	E55
chr2	234306000	234306400	E38
chr2	234306400	234306600	E48
chr2	234306600	234306800	E55
chr2	234306800	234307000	E37
chr2	234307000	234307200	E54
chr2	234307200	234307400	E37
chr2	234307400	234307600	E36
chr2	234307600	234308200	E40
chr2	234308200	234308400	E57
chr2	234308400	234308600	E58
chr2	234308600	234308800	E54
chr2	234308800	234309000	E55
chr2	234309000	234309200	E38
chr2	234309200	234309400	E45
chr2	234309400	234309600	E48
chr2	234309600	234309800	E45
chr2	234309800	234310600	E74
chr2	234310600	234310800	E71
chr2	234310800	234311600	E74
chr2	234311600	234311800	E13
chr2	234311800	234312000	E82
chr2	234312000	234312200	E37
chr2	234312200	234312400	E38
chr2	234312400	234312600	E37
chr2	234312600	234313000	E25
chr2	234313000	234313200	E38
chr2	234313200	234313400	E15
chr2	234313400	234313600	E16
chr2	234313600	234313800	E48
chr2	234313800	234314000	E45
chr2	234314000	234314200	E74
chr2	234314200	234314400	E75
chr2	234314400	234315200	E74
chr2	234315200	234315400	E37
chr2	234315400	234315600	E13
chr2	234315600	234315800	E82
chr2	234315800	234316000	E25
chr2	234316000	234316400	E38
chr2	234316400	234316800	E82
chr2	234316800	234317000	E76
chr2	234317000	234317400	E48
chr2	234317400	234317600	E45
chr2	234317600	234317800	E6
chr2	234317800	234318000	E5
chr2	234318000	234318400	E12
chr2	234318400	234319000	E7
chr2	234319000	234319600	E82
chr2	234319600	234321000	E74
chr2	234321000	234321200	E72
chr2	234321200	234321800	E74
chr2	234321800	234322000	E13
chr2	234322000	234322200	E82
chr2	234322200	234322400	E36
chr2	234322400	234322600	E55
chr2	234322600	234322800	E54
chr2	234322800	234323000	E56
chr2	234323000	234323200	E38
chr2	234323200	234323600	E82
chr2	234323600	234323800	E7
chr2	234323800	234324200	E13
chr2	234324200	234324400	E77
chr2	234324400	234324600	E44
chr2	234324600	234324800	E77
chr2	234324800	234325000	E31
chr2	234325000	234325200	E40
chr2	234325200	234325400	E58
chr2	234325400	234325800	E61
chr2	234325800	234326000	E64
chr2	234326000	234326200	E60
chr2	234326200	234326800	E63
chr2	234326800	234327000	E64
chr2	234327000	234329000	E85
chr2	234329000	234329200	E51
chr2	234329200	234329400	E43
chr2	234329400	234329800	E42
chr2	234329800	234330000	E60
chr2	234330000	234330200	E61
chr2	234330200	234330400	E64
chr2	234330400	234330800	E67
chr2	234330800	234331400	E64
chr2	234331400	234331600	E59
chr2	234331600	234331800	E31
chr2	234331800	234332000	E5
chr2	234332000	234332200	E6
chr2	234332200	234332400	E50
chr2	234332400	234332600	E12
chr2	234332600	234332800	E4
chr2	234332800	234333000	E9
chr2	234333000	234333200	E12
chr2	234333200	234333400	E8
chr2	234333400	234333600	E13
chr2	234333600	234333800	E44
chr2	234333800	234334600	E74
chr2	234334600	234334800	E48
chr2	234334800	234335000	E55
chr2	234335000	234335200	E37
chr2	234335200	234335400	E40
chr2	234335400	234335600	E37
chr2	234335600	234335800	E39
chr2	234335800	234337000	E55
chr2	234337000	234337200	E13
chr2	234337200	234337800	E82
chr2	234337800	234338000	E13
chr2	234338000	234338200	E6
chr2	234338200	234339000	E82
chr2	234339000	234339200	E48
chr2	234339200	234341000	E74
chr2	234341000	234341200	E75
chr2	234341200	234341400	E74
chr2	234341400	234341600	E45
chr2	234341600	234343000	E74
chr2	234343000	234343200	E45
chr2	234343200	234343400	E74
chr2	234343400	234343600	E46
chr2	234343600	234344000	E74
chr2	234344000	234344200	E46
chr2	234344200	234345200	E74
chr2	234345200	234345400	E72
chr2	234345400	234345600	E46
chr2	234345600	234346400	E74
chr2	234346400	234346600	E48
chr2	234346600	234347000	E74
chr2	234347000	234347200	E76
chr2	234347200	234348000	E74
chr2	234348000	234348200	E72
chr2	234348200	234348600	E74
chr2	234348600	234348800	E46
chr2	234348800	234349600	E74
chr2	234349600	234349800	E55
chr2	234349800	234350000	E37
chr2	234350000	234350200	E48
chr2	234350200	234351000	E74
chr2	234351000	234351200	E37
chr2	234351200	234352000	E74
chr2	234352000	234352200	E48
chr2	234352200	234352600	E82
chr2	234352600	234352800	E13
chr2	234352800	234353400	E82
chr2	234353400	234354400	E74
chr2	234354400	234354600	E72
chr2	234354600	234356000	E74
chr2	234356000	234356200	E77
chr2	234356200	234356800	E74
chr2	234356800	234357000	E72
chr2	234357000	234358200	E74
chr2	234358200	234358600	E72
chr2	234358600	234360800	E74
chr2	234360800	234361000	E45
chr2	234361000	234361400	E74
chr2	234361400	234361600	E46
chr2	234361600	234362200	E74
chr2	234362200	234362400	E72
chr2	234362400	234363200	E74
chr2	234363200	234363400	E78
chr2	234363400	234367800	E74
chr2	234367800	234368000	E46
chr2	234368000	234368200	E72
chr2	234368200	234368800	E74
chr2	234368800	234369000	E72
chr2	234369000	234370200	E74
chr2	234370200	234370400	E48
chr2	234370400	234370600	E74
chr2	234370600	234370800	E76
chr2	234370800	234373200	E74
chr2	234373200	234373400	E75
chr2	234373400	234380000	E74
chr2	234380000	234380200	E72
chr2	234380200	234383600	E74
chr2	234383600	234383800	E82
chr2	234383800	234384000	E13
chr2	234384000	234385800	E74
chr2	234385800	234386000	E44
chr2	234386000	234386600	E74
chr2	234386600	234386800	E48
chr2	234386800	234387600	E74
chr2	234387600	234387800	E72
chr2	234387800	234392000	E74
chr2	234392000	234392200	E13
chr2	234392200	234392600	E82
chr2	234392600	234392800	E13
chr2	234392800	234395000	E74
chr2	234395000	234395600	E82
chr2	234395600	234395800	E13
chr2	234395800	234396600	E82
chr2	234396600	234396800	E13
chr2	234396800	234400800	E74
chr2	234400800	234401000	E13
chr2	234401000	234401200	E7
chr2	234401200	234402000	E82
chr2	234402000	234402200	E13
chr2	234402200	234402600	E82
chr2	234402600	234402800	E13
chr2	234402800	234403000	E82
chr2	234403000	234403200	E13
chr2	234403200	234403400	E12
chr2	234403400	234403600	E38
chr2	234403600	234403800	E82
chr2	234403800	234404000	E25
chr2	234404000	234404200	E48
chr2	234404200	234404400	E16
chr2	234404400	234404600	E13
chr2	234404600	234404800	E7
chr2	234404800	234405000	E25
chr2	234405000	234405200	E56
chr2	234405200	234406000	E13
chr2	234406000	234406200	E39
chr2	234406200	234406400	E36
chr2	234406400	234406600	E52
chr2	234406600	234406800	E42
chr2	234406800	234407000	E40
chr2	234407000	234407800	E82
chr2	234407800	234408000	E13
chr2	234408000	234408200	E56
chr2	234408200	234408400	E84
chr2	234408400	234408800	E58
chr2	234408800	234409200	E62
chr2	234409200	234409400	E68
chr2	234409400	234409600	E17
chr2	234409600	234409800	E69
chr2	234409800	234410400	E63
chr2	234410400	234410600	E69
chr2	234410600	234410800	E61
chr2	234410800	234411000	E62
chr2	234411000	234411200	E68
chr2	234411200	234411400	E62
chr2	234411400	234411600	E69
chr2	234411600	234411800	E65
chr2	234411800	234412800	E63
chr2	234412800	234413000	E64
chr2	234413000	234413200	E65
chr2	234413200	234414200	E63
chr2	234414200	234414400	E14
chr2	234414400	234414600	E68
chr2	234414600	234415000	E15
chr2	234415000	234415200	E13
chr2	234415200	234415400	E82
chr2	234415400	234415600	E13
chr2	234415600	234416200	E82
chr2	234416200	234416400	E13
chr2	234416400	234416600	E15
chr2	234416600	234417000	E82
chr2	234417000	234417200	E13
chr2	234417200	234417400	E7
chr2	234417400	234417600	E82
chr2	234417600	234417800	E48
chr2	234417800	234418000	E82
chr2	234418000	234418200	E13
chr2	234418200	234418400	E39
chr2	234418400	234418600	E13
chr2	234418600	234419200	E82
chr2	234419200	234419400	E7
chr2	234419400	234419600	E12
chr2	234419600	234419800	E13
chr2	234419800	234420000	E39
chr2	234420000	234420200	E40
chr2	234420200	234420400	E16
chr2	234420400	234420600	E57
chr2	234420600	234420800	E40
chr2	234420800	234421200	E39
chr2	234421200	234421400	E16
chr2	234421400	234421600	E40
chr2	234421600	234421800	E68
chr2	234421800	234422200	E14
chr2	234422200	234422400	E69
chr2	234422400	234422800	E61
chr2	234422800	234423000	E69
chr2	234423000	234423200	E60
chr2	234423200	234423400	E65
chr2	234423400	234423600	E62
chr2	234423600	234423800	E57
chr2	234423800	234424000	E16
chr2	234424000	234424200	E84
chr2	234424200	234424800	E16
chr2	234424800	234425000	E56
chr2	234425000	234425600	E82
chr2	234425600	234426000	E13
chr2	234426000	234426200	E82
chr2	234426200	234426600	E16
chr2	234426600	234426800	E68
chr2	234426800	234427000	E66
chr2	234427000	234427200	E65
chr2	234427200	234428000	E63
chr2	234428000	234428400	E67
chr2	234428400	234429000	E85
chr2	234429000	234429200	E19
chr2	234429200	234429400	E20
chr2	234429400	234429600	E85
chr2	234429600	234430400	E63
chr2	234430400	234430600	E65
chr2	234430600	234430800	E14
chr2	234430800	234431000	E10
chr2	234431000	234431800	E15
chr2	234431800	234432200	E12
chr2	234432200	234432400	E13
chr2	234432400	234432600	E56
chr2	234432600	234432800	E82
chr2	234432800	234433000	E7
chr2	234433000	234433200	E13
chr2	234433200	234433400	E57
chr2	234433400	234433600	E16
chr2	234433600	234433800	E13
chr2	234433800	234434200	E82
chr2	234434200	234434400	E13
chr2	234434400	234434600	E57
chr2	234434600	234434800	E40
chr2	234434800	234435000	E16
chr2	234435000	234435200	E39
chr2	234435200	234435600	E15
chr2	234435600	234436400	E84
chr2	234436400	234436600	E55
chr2	234436600	234436800	E48
chr2	234436800	234437000	E38
chr2	234437000	234437200	E7
chr2	234437200	234437400	E6
chr2	234437400	234437800	E82
chr2	234437800	234438000	E13
chr2	234438000	234438400	E82
chr2	234438400	234438600	E40
chr2	234438600	234438800	E41
chr2	234438800	234439600	E62
chr2	234439600	234439800	E57
chr2	234439800	234440000	E40
chr2	234440000	234440200	E16
chr2	234440200	234440400	E84
chr2	234440400	234440600	E16
chr2	234440600	234440800	E84
chr2	234440800	234441000	E56
chr2	234441000	234441400	E82
chr2	234441400	234441600	E13
chr2	234441600	234441800	E44
chr2	234441800	234442000	E7
chr2	234442000	234442200	E6
chr2	234442200	234442400	E7
chr2	234442400	234442600	E13
chr2	234442600	234442800	E15
chr2	234442800	234443000	E68
chr2	234443000	234443200	E69
chr2	234443200	234443600	E65
chr2	234443600	234444000	E63
chr2	234444000	234444200	E69
chr2	234444200	234444600	E63
chr2	234444600	234444800	E65
chr2	234444800	234445200	E2
chr2	234445200	234445400	E10
chr2	234445400	234445800	E3
chr2	234445800	234446000	E41
chr2	234446000	234446200	E3
chr2	234446200	234446400	E8
chr2	234446400	234446600	E12
chr2	234446600	234447000	E13
chr2	234447000	234447200	E82
chr2	234447200	234447400	E7
chr2	234447400	234447600	E5
chr2	234447600	234447800	E13
chr2	234447800	234448000	E82
chr2	234448000	234448200	E13
chr2	234448200	234448400	E82
chr2	234448400	234448600	E5
chr2	234448600	234448800	E50
chr2	234448800	234449000	E5
chr2	234449000	234449200	E34
chr2	234449200	234449400	E13
chr2	234449400	234452200	E82
chr2	234452200	234452400	E39
chr2	234452400	234452600	E7
chr2	234452600	234452800	E5
chr2	234452800	234453000	E41
chr2	234453000	234453200	E40
chr2	234453200	234453400	E39
chr2	234453400	234453600	E48
chr2	234453600	234454000	E82
chr2	234454000	234454200	E38
chr2	234454200	234454400	E13
chr2	234454400	234454600	E16
chr2	234454600	234454800	E57
chr2	234454800	234455000	E16
chr2	234455000	234455200	E56
chr2	234455200	234455400	E37
chr2	234455400	234455600	E48
chr2	234455600	234456800	E74
chr2	234456800	234457000	E82
chr2	234457000	234457600	E74
chr2	234457600	234457800	E81
chr2	234457800	234460800	E74
chr2	234460800	234461000	E48
chr2	234461000	234461200	E7
chr2	234461200	234461600	E82
chr2	234461600	234465000	E74
chr2	234465000	234465200	E13
chr2	234465200	234465400	E82
chr2	234465400	234465600	E16
chr2	234465600	234465800	E14
chr2	234465800	234466000	E69
chr2	234466000	234466400	E63
chr2	234466400	234466600	E43
chr2	234466600	234466800	E42
chr2	234466800	234467000	E36
chr2	234467000	234467200	E82
chr2	234467200	234467400	E45
chr2	234467400	234469000	E74
chr2	234469000	234469200	E13
chr2	234469200	234469600	E82
chr2	234469600	234469800	E13
chr2	234469800	234471200	E74
chr2	234471200	234471400	E46
chr2	234471400	234471800	E74
chr2	234471800	234472000	E72
chr2	234472000	234472200	E44
chr2	234472200	234472800	E37
chr2	234472800	234473000	E38
chr2	234473000	234473200	E41
chr2	234473200	234473400	E40
chr2	234473400	234473600	E30
chr2	234473600	234473800	E31
chr2	234473800	234474000	E60
chr2	234474000	234474400	E85
chr2	234474400	234474600	E20
chr2	234474600	234475600	E19
chr2	234475600	234475800	E21
chr2	234475800	234476000	E24
chr2	234476000	234476200	E76
chr2	234476200	234476400	E74
chr2	234476400	234476600	E72
chr2	234476600	234477400	E74
chr2	234477400	234477600	E79
chr2	234477600	234477800	E45
chr2	234477800	234479400	E74
chr2	234479400	234479600	E75
chr2	234479600	234479800	E48
chr2	234479800	234481000	E82
chr2	234481000	234481200	E45
chr2	234481200	234481600	E82
chr2	234481600	234481800	E45
chr2	234481800	234482400	E74
chr2	234482400	234482600	E48
chr2	234482600	234482800	E38
chr2	234482800	234484800	E74
chr2	234484800	234485000	E72
chr2	234485000	234485800	E74
chr2	234485800	234486000	E48
chr2	234486000	234493200	E74
chr2	234493200	234493400	E48
chr2	234493400	234493600	E38
chr2	234493600	234493800	E37
chr2	234493800	234494000	E36
chr2	234494000	234494200	E37
chr2	234494200	234494400	E36
chr2	234494400	234494800	E55
chr2	234494800	234495000	E39
chr2	234495000	234495400	E34
chr2	234495400	234495600	E59
chr2	234495600	234495800	E43
chr2	234495800	234496000	E33
chr2	234496000	234496400	E42
chr2	234496400	234496600	E35
chr2	234496600	234496800	E55
chr2	234496800	234497000	E36
chr2	234497000	234497600	E74
chr2	234497600	234497800	E72
chr2	234497800	234498400	E74
chr2	234498400	234498600	E46
chr2	234498600	234500000	E74
chr2	234500000	234500200	E82
chr2	234500200	234500400	E7
chr2	234500400	234500800	E13
chr2	234500800	234501000	E57
chr2	234501000	234501200	E41
chr2	234501200	234501600	E40
chr2	234501600	234501800	E43
chr2	234501800	234502000	E41
chr2	234502000	234502200	E40
chr2	234502200	234502400	E70
chr2	234502400	234502600	E15
chr2	234502600	234502800	E9
chr2	234502800	234503200	E40
chr2	234503200	234503400	E16
chr2	234503400	234503600	E56
chr2	234503600	234503800	E44
chr2	234503800	234504000	E38
chr2	234504000	234504200	E44
chr2	234504200	234504400	E7
chr2	234504400	234504600	E82
chr2	234504600	234504800	E37
chr2	234504800	234505000	E77
chr2	234505000	234505200	E39
chr2	234505200	234505400	E36
chr2	234505400	234505600	E39
chr2	234505600	234505800	E82
chr2	234505800	234506000	E6
chr2	234506000	234506200	E50
chr2	234506200	234506600	E7
chr2	234506600	234506800	E6
chr2	234506800	234507400	E50
chr2	234507400	234507600	E44
chr2	234507600	234507800	E37
chr2	234507800	234508000	E38
chr2	234508000	234508200	E55
chr2	234508200	234508400	E74
chr2	234508400	234508600	E48
chr2	234508600	234509400	E74
chr2	234509400	234509600	E75
chr2	234509600	234511000	E74
chr2	234511000	234511200	E72
chr2	234511200	234511600	E74
chr2	234511600	234511800	E48
chr2	234511800	234514600	E74
chr2	234514600	234514800	E48
chr2	234514800	234515000	E72
chr2	234515000	234518600	E74
chr2	234518600	234518800	E46
chr2	234518800	234519800	E74
chr2	234519800	234520000	E48
chr2	234520000	234520800	E74
chr2	234520800	234521000	E72
chr2	234521000	234521800	E74
chr2	234521800	234522000	E72
chr2	234522000	234535600	E73
chr2	234535600	234535800	E72
chr2	234535800	234536000	E74
chr2	234536000	234536200	E75
chr2	234536200	234537200	E74
chr2	234537200	234537400	E72
chr2	234537400	234541600	E74
chr2	234541600	234541800	E72
chr2	234541800	234543400	E74
chr2	234543400	234543600	E46
chr2	234543600	234547400	E74
chr2	234547400	234547600	E84
chr2	234547600	234547800	E74
chr2	234547800	234548000	E48
chr2	234548000	234549400	E74
chr2	234549400	234549600	E45
chr2	234549600	234554600	E74
chr2	234554600	234554800	E47
chr2	234554800	234555800	E74
chr2	234555800	234556000	E72
chr2	234556000	234560000	E74
chr2	234560000	234560200	E13
chr2	234560200	234564400	E74
chr2	234564400	234564600	E72
chr2	234564600	234570000	E73
chr2	234570000	234572600	E74
chr2	234572600	234572800	E48
chr2	234572800	234573400	E74
chr2	234573400	234573600	E72
chr2	234573600	234573800	E71
chr2	234573800	234574400	E74
chr2	234574400	234574600	E72
chr2	234574600	234575400	E74
chr2	234575400	234575600	E82
chr2	234575600	234575800	E6
chr2	234575800	234576400	E50
chr2	234576400	234576600	E7
chr2	234576600	234576800	E5
chr2	234576800	234577000	E4
chr2	234577000	234577600	E82
chr2	234577600	234578400	E74
chr2	234578400	234578600	E45
chr2	234578600	234580400	E74
chr2	234580400	234580600	E48
chr2	234580600	234581400	E74
chr2	234581400	234581600	E48
chr2	234581600	234582000	E38
chr2	234582000	234582200	E36
chr2	234582200	234582800	E82
chr2	234582800	234583000	E13
chr2	234583000	234583200	E25
chr2	234583200	234586600	E74
chr2	234586600	234586800	E45
chr2	234586800	234587000	E74
chr2	234587000	234587200	E79
chr2	234587200	234588000	E74
chr2	234588000	234588200	E72
chr2	234588200	234591400	E74
chr2	234591400	234591600	E75
chr2	234591600	234591800	E74
chr2	234591800	234592000	E72
chr2	234592000	234592200	E74
chr2	234592200	234592400	E72
chr2	234592400	234598000	E74
chr2	234598000	234598200	E48
chr2	234598200	234599200	E74
chr2	234599200	234600000	E82
chr2	234600000	234600400	E7
chr2	234600400	234604600	E83
chr2	234604600	234606400	E82
chr2	234606400	234608800	E74
chr2	234608800	234609000	E80
chr2	234609000	234609200	E74
chr2	234609200	234609400	E72
chr2	234609400	234611200	E74
chr2	234611200	234611400	E48
chr2	234611400	234612600	E74
chr2	234612600	234612800	E81
chr2	234612800	234617800	E74
chr2	234617800	234618000	E76
chr2	234618000	234620000	E74
chr2	234620000	234620200	E45
chr2	234620200	234620400	E82
chr2	234620400	234620600	E13
chr2	234620600	234624600	E74
chr2	234624600	234624800	E77
chr2	234624800	234629600	E74
chr2	234629600	234629800	E45
chr2	234629800	234630200	E74
chr2	234630200	234630400	E48
chr2	234630400	234635000	E74
chr2	234635000	234635200	E72
chr2	234635200	234642600	E73
chr2	234642600	234642800	E47
chr2	234642800	234647000	E73
chr2	234647000	234647200	E46
chr2	234647200	234649400	E74
chr2	234649400	234649600	E72
chr2	234649600	234653600	E74
chr2	234653600	234653800	E72
chr2	234653800	234654800	E74
chr2	234654800	234655000	E79
chr2	234655000	234656200	E74
chr2	234656200	234656400	E75
chr2	234656400	234661000	E74
chr2	234661000	234661200	E72
chr2	234661200	234665800	E74
chr2	234665800	234666000	E46
chr2	234666000	234667000	E74
chr2	234667000	234667200	E72
chr2	234667200	234674200	E73
chr2	234674200	234674400	E47
chr2	234674400	234676400	E73
chr2	234676400	234676600	E46
chr2	234676600	234678600	E74
chr2	234678600	234678800	E72
chr2	234678800	234679200	E74
chr2	234679200	234679400	E72
chr2	234679400	234679800	E74
chr2	234679800	234680000	E72
chr2	234680000	234682400	E74
chr2	234682400	234682600	E72
chr2	234682600	234688800	E73
chr2	234688800	234689000	E72
chr2	234689000	234689600	E74
chr2	234689600	234699600	E73
chr2	234699600	234699800	E46
chr2	234699800	234701200	E74
chr2	234701200	234701400	E71
chr2	234701400	234705800	E74
chr2	234705800	234706000	E72
chr2	234706000	234709600	E74
chr2	234709600	234710200	E37
chr2	234710200	234710400	E54
chr2	234710400	234710600	E38
chr2	234710600	234710800	E55
chr2	234710800	234711000	E74
chr2	234711000	234711200	E46
chr2	234711200	234711400	E77
chr2	234711400	234711600	E74
chr2	234711600	234711800	E72
chr2	234711800	234714400	E74
chr2	234714400	234714600	E72
chr2	234714600	234714800	E46
chr2	234714800	234715000	E77
chr2	234715000	234721000	E74
chr2	234721000	234721200	E72
chr2	234721200	234722200	E74
chr2	234722200	234722400	E72
chr2	234722400	234727000	E74
chr2	234727000	234727200	E71
chr2	234727200	234731000	E74
chr2	234731000	234731200	E72
chr2	234731200	234733200	E74
chr2	234733200	234733400	E48
chr2	234733400	234734200	E74
chr2	234734200	234734400	E48
chr2	234734400	234737400	E74
chr2	234737400	234737600	E79
chr2	234737600	234739400	E74
chr2	234739400	234739600	E48
chr2	234739600	234740000	E35
chr2	234740000	234740200	E6
chr2	234740200	234740400	E44
chr2	234740400	234740600	E82
chr2	234740600	234740800	E76
chr2	234740800	234741400	E74
chr2	234741400	234741600	E72
chr2	234741600	234746400	E74
chr2	234746400	234746600	E45
chr2	234746600	234747000	E74
chr2	234747000	234747200	E80
chr2	234747200	234747400	E46
chr2	234747400	234747800	E74
chr2	234747800	234748000	E80
chr2	234748000	234748200	E45
chr2	234748200	234748400	E74
chr2	234748400	234748600	E46
chr2	234748600	234748800	E45
chr2	234748800	234749200	E74
chr2	234749200	234749400	E48
chr2	234749400	234749600	E74
chr2	234749600	234750000	E55
chr2	234750000	234750200	E45
chr2	234750200	234750400	E74
chr2	234750400	234750600	E72
chr2	234750600	234753800	E74
chr2	234753800	234754200	E72
chr2	234754200	234754400	E74
chr2	234754400	234754600	E72
chr2	234754600	234754800	E45
chr2	234754800	234755000	E46
chr2	234755000	234755200	E72
chr2	234755200	234755600	E74
chr2	234755600	234755800	E72
chr2	234755800	234756000	E46
chr2	234756000	234757400	E74
chr2	234757400	234757600	E72
chr2	234757600	234758200	E74
chr2	234758200	234758400	E46
chr2	234758400	234758600	E44
chr2	234758600	234759400	E74
chr2	234759400	234759600	E72
chr2	234759600	234759800	E44
chr2	234759800	234760200	E82
chr2	234760200	234760400	E25
chr2	234760400	234760600	E32
chr2	234760600	234760800	E33
chr2	234760800	234761000	E30
chr2	234761000	234761200	E29
chr2	234761200	234761400	E26
chr2	234761400	234761600	E29
chr2	234761600	234761800	E26
chr2	234761800	234762000	E24
chr2	234762000	234762200	E21
chr2	234762200	234763000	E19
chr2	234763000	234763200	E20
chr2	234763200	234763400	E21
chr2	234763400	234764000	E85
chr2	234764000	234764200	E62
chr2	234764200	234764400	E8
chr2	234764400	234764600	E13
chr2	234764600	234765400	E82
chr2	234765400	234766400	E74
chr2	234766400	234766600	E34
chr2	234766600	234766800	E81
chr2	234766800	234767600	E74
chr2	234767600	234767800	E45
chr2	234767800	234768400	E74
chr2	234768400	234768600	E46
chr2	234768600	234769000	E72
chr2	234769000	234771200	E74
chr2	234771200	234771400	E34
chr2	234771400	234771600	E54
chr2	234771600	234773000	E74
chr2	234773000	234773200	E71
chr2	234773200	234774800	E74
chr2	234774800	234775000	E72
chr2	234775000	234776000	E74
chr2	234776000	234776200	E25
chr2	234776200	234776400	E30
chr2	234776400	234776600	E28
chr2	234776600	234777000	E20
chr2	234777000	234777400	E85
chr2	234777400	234777600	E26
chr2	234777600	234777800	E36
chr2	234777800	234778200	E82
chr2	234778200	234780400	E74
chr2	234780400	234780600	E48
chr2	234780600	234780800	E74
chr2	234780800	234781000	E72
chr2	234781000	234781200	E74
chr2	234781200	234781400	E81
chr2	234781400	234783800	E74
chr2	234783800	234784000	E72
chr2	234784000	234791400	E73
chr2	234791400	234791600	E25
chr2	234791600	234795400	E73
chr2	234795400	234795600	E47
chr2	234795600	234801200	E73
chr2	234801200	234801400	E47
chr2	234801400	234804800	E73
chr2	234804800	234805000	E72
chr2	234805000	234806200	E74
chr2	234806200	234806400	E80
chr2	234806400	234806800	E74
chr2	234806800	234807200	E72
chr2	234807200	234808400	E74
chr2	234808400	234808600	E48
chr2	234808600	234810600	E74
chr2	234810600	234814800	E73
chr2	234814800	234815000	E47
chr2	234815000	234819600	E73
chr2	234819600	234819800	E45
chr2	234819800	234821000	E74
chr2	234821000	234821200	E78
chr2	234821200	234821400	E72
chr2	234821400	234821600	E74
chr2	234821600	234821800	E46
chr2	234821800	234826800	E74
chr2	234826800	234827000	E72
chr2	234827000	234832200	E73
chr2	234832200	234832400	E47
chr2	234832400	234843800	E73
chr2	234843800	234844000	E72
chr2	234844000	234847000	E74
chr2	234847000	234847400	E73
chr2	234847400	234847600	E49
chr2	234847600	234847800	E55
chr2	234847800	234848000	E53
chr2	234848000	234848600	E55
chr2	234848600	234848800	E54
chr2	234848800	234849000	E55
chr2	234849000	234849400	E53
chr2	234849400	234850000	E54
chr2	234850000	234850200	E37
chr2	234850200	234850400	E38
chr2	234850400	234850600	E55
chr2	234850600	234850800	E74
chr2	234850800	234851000	E72
chr2	234851000	234852800	E74
chr2	234852800	234853000	E72
chr2	234853000	234853200	E46
chr2	234853200	234853400	E48
chr2	234853400	234855600	E74
chr2	234855600	234855800	E46
chr2	234855800	234856200	E74
chr2	234856200	234856400	E72
chr2	234856400	234862800	E73
chr2	234862800	234863000	E47
chr2	234863000	234868400	E73
chr2	234868400	234868600	E47
chr2	234868600	234870800	E73
chr2	234870800	234871000	E46
chr2	234871000	234874200	E74
chr2	234874200	234874600	E55
chr2	234874600	234874800	E38
chr2	234874800	234875000	E55
chr2	234875000	234875200	E13
chr2	234875200	234875400	E55
chr2	234875400	234875600	E39
chr2	234875600	234875800	E37
chr2	234875800	234876200	E38
chr2	234876200	234876400	E37
chr2	234876400	234876600	E48
chr2	234876600	234876800	E46
chr2	234876800	234877800	E74
chr2	234877800	234878000	E72
chr2	234878000	234885200	E73
chr2	234885200	234885400	E72
chr2	234885400	234896000	E73
chr2	234896000	234896400	E72
chr2	234896400	234898400	E74
chr2	234898400	234898600	E25
chr2	234898600	234898800	E83
chr2	234898800	234899000	E25
chr2	234899000	234899200	E38
chr2	234899200	234899600	E25
chr2	234899600	234902200	E74
chr2	234902200	234902400	E45
chr2	234902400	234906200	E74
chr2	234906200	234906400	E72
chr2	234906400	234921400	E73
chr2	234921400	234921600	E72
chr2	234921600	234923600	E73
chr2	234923600	234924800	E74
chr2	234924800	234925000	E48
chr2	234925000	234926600	E74
chr2	234926600	234926800	E48
chr2	234926800	234927800	E74
chr2	234927800	234928000	E72
chr2	234928000	234928200	E74
chr2	234928200	234928400	E46
chr2	234928400	234928600	E72
chr2	234928600	234931200	E74
chr2	234931200	234931400	E46
chr2	234931400	234933400	E74
chr2	234933400	234933600	E37
chr2	234933600	234933800	E55
chr2	234933800	234934000	E38
chr2	234934000	234934200	E36
chr2	234934200	234934400	E35
chr2	234934400	234934600	E23
chr2	234934600	234934800	E31
chr2	234934800	234935000	E37
chr2	234935000	234935200	E38
chr2	234935200	234935400	E48
chr2	234935400	234936200	E74
chr2	234936200	234936400	E78
chr2	234936400	234938000	E74
chr2	234938000	234938200	E46
chr2	234938200	234938600	E74
chr2	234938600	234938800	E78
chr2	234938800	234942000	E74
chr2	234942000	234942200	E75
chr2	234942200	234962000	E73
chr2	234962000	234962200	E47
chr2	234962200	234962400	E75
chr2	234962400	234965200	E74
chr2	234965200	234965400	E71
chr2	234965400	234968800	E74
chr2	234968800	234969000	E48
chr2	234969000	234973600	E74
chr2	234973600	234973800	E44
chr2	234973800	234974200	E74
chr2	234974200	234974400	E46
chr2	234974400	234975000	E74
chr2	234975000	234975200	E72
chr2	234975200	234980600	E74
chr2	234980600	234981000	E46
chr2	234981000	234986400	E74
chr2	234986400	234986800	E72
chr2	234986800	234992200	E73
chr2	234992200	234992400	E72
chr2	234992400	234992600	E46
chr2	234992600	234992800	E72
chr2	234992800	234993200	E74
chr2	234993200	234993400	E72
chr2	234993400	234994400	E74
chr2	234994400	234994600	E6
chr2	234994600	234995400	E82
chr2	234995400	235005800	E73
chr2	235005800	235006000	E79
chr2	235006000	235006400	E74
chr2	235006400	235006600	E37
chr2	235006600	235006800	E55
chr2	235006800	235007000	E36
chr2	235007000	235007200	E38
chr2	235007200	235007400	E36
chr2	235007400	235007600	E34
chr2	235007600	235008000	E33
chr2	235008000	235008200	E34
chr2	235008200	235008400	E33
chr2	235008400	235008600	E42
chr2	235008600	235008800	E38
chr2	235008800	235009000	E55
chr2	235009000	235009200	E38
chr2	235009200	235009400	E36
chr2	235009400	235009800	E74
chr2	235009800	235010000	E48
chr2	235010000	235010400	E74
chr2	235010400	235010600	E72
chr2	235010600	235019400	E73
chr2	235019400	235019600	E72
chr2	235019600	235020000	E74
chr2	235020000	235020200	E71
chr2	235020200	235021400	E74
chr2	235021400	235021600	E72
chr2	235021600	235024600	E74
chr2	235024600	235024800	E75
chr2	235024800	235025000	E72
chr2	235025000	235028400	E74
chr2	235028400	235028600	E72
chr2	235028600	235031000	E74
chr2	235031000	235031200	E71
chr2	235031200	235031400	E72
chr2	235031400	235033400	E74
chr2	235033400	235033600	E81
chr2	235033600	235033800	E72
chr2	235033800	235034800	E74
chr2	235034800	235035000	E72
chr2	235035000	235035200	E74
chr2	235035200	235035400	E72
chr2	235035400	235035600	E74
chr2	235035600	235035800	E45
chr2	235035800	235036000	E46
chr2	235036000	235037200	E74
chr2	235037200	235037400	E13
chr2	235037400	235044400	E74
chr2	235044400	235044600	E7
chr2	235044600	235044800	E13
chr2	235044800	235045000	E44
chr2	235045000	235049600	E74
chr2	235049600	235049800	E72
chr2	235049800	235055200	E74
chr2	235055200	235055800	E82
chr2	235055800	235056000	E7
chr2	235056000	235056200	E6
chr2	235056200	235056400	E7
chr2	235056400	235057200	E82
chr2	235057200	235057400	E74
chr2	235057400	235057600	E72
chr2	235057600	235064400	E73
chr2	235064400	235064600	E72
chr2	235064600	235066800	E74
chr2	235066800	235067000	E48
chr2	235067000	235067200	E74
chr2	235067200	235067400	E80
chr2	235067400	235072800	E74
chr2	235072800	235073000	E72
chr2	235073000	235073200	E77
chr2	235073200	235073400	E45
chr2	235073400	235073800	E6
chr2	235073800	235074000	E44
chr2	235074000	235074200	E74
chr2	235074200	235074400	E72
chr2	235074400	235077800	E74
chr2	235077800	235078000	E81
chr2	235078000	235083000	E74
chr2	235083000	235083200	E71
chr2	235083200	235085000	E74
chr2	235085000	235085200	E72
chr2	235085200	235087600	E74
chr2	235087600	235087800	E72
chr2	235087800	235088400	E74
chr2	235088400	235088600	E48
chr2	235088600	235088800	E74
chr2	235088800	235089000	E72
chr2	235089000	235089200	E74
chr2	235089200	235089400	E75
chr2	235089400	235090600	E74
chr2	235090600	235090800	E48
chr2	235090800	235091000	E25
chr2	235091000	235093000	E74
chr2	235093000	235093200	E72
chr2	235093200	235093400	E74
chr2	235093400	235093600	E72
chr2	235093600	235095400	E74
chr2	235095400	235095600	E78
chr2	235095600	235098000	E74
chr2	235098000	235098200	E72
chr2	235098200	235101000	E74
chr2	235101000	235101200	E46
chr2	235101200	235104800	E73
chr2	235104800	235105000	E72
chr2	235105000	235107000	E74
chr2	235107000	235107200	E49
chr2	235107200	235107800	E74
chr2	235107800	235108000	E72
chr2	235108000	235108200	E47
chr2	235108200	235119200	E73
chr2	235119200	235119400	E72
chr2	235119400	235120400	E74
chr2	235120400	235120600	E72
chr2	235120600	235123800	E74
chr2	235123800	235124200	E72
chr2	235124200	235124400	E45
chr2	235124400	235124600	E74
chr2	235124600	235124800	E45
chr2	235124800	235142800	E73
chr2	235142800	235143000	E47
chr2	235143000	235148800	E73
chr2	235148800	235149000	E47
chr2	235149000	235152000	E73
chr2	235152000	235152400	E46
chr2	235152400	235152600	E82
chr2	235152600	235152800	E16
chr2	235152800	235153000	E9
chr2	235153000	235153200	E5
chr2	235153200	235153400	E6
chr2	235153400	235153600	E7
chr2	235153600	235153800	E38
chr2	235153800	235154400	E74
chr2	235154400	235154600	E77
chr2	235154600	235154800	E74
chr2	235154800	235155000	E48
chr2	235155000	235155600	E74
chr2	235155600	235155800	E48
chr2	235155800	235159400	E74
chr2	235159400	235159600	E72
chr2	235159600	235162400	E74
chr2	235162400	235162600	E46
chr2	235162600	235163200	E74
chr2	235163200	235163400	E75
chr2	235163400	235173600	E73
chr2	235173600	235173800	E72
chr2	235173800	235176000	E74
chr2	235176000	235176200	E75
chr2	235176200	235176400	E74
chr2	235176400	235176600	E82
chr2	235176600	235176800	E38
chr2	235176800	235177000	E37
chr2	235177000	235177800	E55
chr2	235177800	235178000	E74
chr2	235178000	235178200	E77
chr2	235178200	235179200	E74
chr2	235179200	235179400	E45
chr2	235179400	235179600	E48
chr2	235179600	235181200	E74
chr2	235181200	235181400	E54
chr2	235181400	235181600	E37
chr2	235181600	235181800	E55
chr2	235181800	235182000	E48
chr2	235182000	235182200	E74
chr2	235182200	235182400	E45
chr2	235182400	235184000	E74
chr2	235184000	235184200	E46
chr2	235184200	235186600	E74
chr2	235186600	235187000	E82
chr2	235187000	235187200	E56
chr2	235187200	235187400	E52
chr2	235187400	235187600	E54
chr2	235187600	235187800	E55
chr2	235187800	235188000	E53
chr2	235188000	235188200	E55
chr2	235188200	235188400	E54
chr2	235188400	235189800	E74
chr2	235189800	235190000	E45
chr2	235190000	235193200	E74
chr2	235193200	235193400	E72
chr2	235193400	235193800	E74
chr2	235193800	235194200	E38
chr2	235194200	235194400	E82
chr2	235194400	235194600	E25
chr2	235194600	235194800	E82
chr2	235194800	235195000	E44
chr2	235195000	235195400	E48
chr2	235195400	235195600	E82
chr2	235195600	235196000	E13
chr2	235196000	235196200	E82
chr2	235196200	235196400	E38
chr2	235196400	235197000	E82
chr2	235197000	235197200	E13
chr2	235197200	235197600	E68
chr2	235197600	235197800	E57
chr2	235197800	235198800	E63
chr2	235198800	235199400	E64
chr2	235199400	235199800	E63
chr2	235199800	235200000	E64
chr2	235200000	235200200	E63
chr2	235200200	235200400	E64
chr2	235200400	235200600	E67
chr2	235200600	235200800	E64
chr2	235200800	235201200	E67
chr2	235201200	235201400	E18
chr2	235201400	235201600	E85
chr2	235201600	235201800	E67
chr2	235201800	235202400	E64
chr2	235202400	235203000	E63
chr2	235203000	235203200	E61
chr2	235203200	235203400	E59
chr2	235203400	235203600	E58
chr2	235203600	235203800	E68
chr2	235203800	235204000	E62
chr2	235204000	235204400	E16
chr2	235204400	235204800	E39
chr2	235204800	235205000	E40
chr2	235205000	235205200	E57
chr2	235205200	235205400	E35
chr2	235205400	235205600	E36
chr2	235205600	235205800	E13
chr2	235205800	235206600	E82
chr2	235206600	235206800	E77
chr2	235206800	235207000	E82
chr2	235207000	235207400	E16
chr2	235207400	235207600	E12
chr2	235207600	235208200	E82
chr2	235208200	235208400	E38
chr2	235208400	235208600	E37
chr2	235208600	235208800	E76
chr2	235208800	235209000	E38
chr2	235209000	235209400	E55
chr2	235209400	235209600	E45
chr2	235209600	235209800	E48
chr2	235209800	235210000	E82
chr2	235210000	235210200	E13
chr2	235210200	235210800	E82
chr2	235210800	235211000	E44
chr2	235211000	235211400	E56
chr2	235211400	235211600	E13
chr2	235211600	235212000	E57
chr2	235212000	235212200	E68
chr2	235212200	235212400	E39
chr2	235212400	235212600	E41
chr2	235212600	235213200	E40
chr2	235213200	235213400	E13
chr2	235213400	235213600	E11
chr2	235213600	235213800	E9
chr2	235213800	235214000	E62
chr2	235214000	235214600	E68
chr2	235214600	235214800	E62
chr2	235214800	235215000	E14
chr2	235215000	235215600	E69
chr2	235215600	235215800	E61
chr2	235215800	235216400	E69
chr2	235216400	235216600	E61
chr2	235216600	235216800	E63
chr2	235216800	235217200	E64
chr2	235217200	235217400	E67
chr2	235217400	235217600	E64
chr2	235217600	235217800	E67
chr2	235217800	235218000	E85
chr2	235218000	235218400	E64
chr2	235218400	235218600	E63
chr2	235218600	235218800	E61
chr2	235218800	235219000	E62
chr2	235219000	235219200	E61
chr2	235219200	235219400	E68
chr2	235219400	235219600	E9
chr2	235219600	235219800	E12
chr2	235219800	235220000	E68
chr2	235220000	235220200	E16
chr2	235220200	235220800	E13
chr2	235220800	235221200	E12
chr2	235221200	235221400	E13
chr2	235221400	235221800	E15
chr2	235221800	235222400	E14
chr2	235222400	235222800	E68
chr2	235222800	235223000	E14
chr2	235223000	235223600	E68
chr2	235223600	235224000	E61
chr2	235224000	235224600	E62
chr2	235224600	235225000	E61
chr2	235225000	235225200	E59
chr2	235225200	235225400	E62
chr2	235225400	235225600	E61
chr2	235225600	235225800	E62
chr2	235225800	235226000	E68
chr2	235226000	235226200	E14
chr2	235226200	235226400	E68
chr2	235226400	235226600	E15
chr2	235226600	235227000	E62
chr2	235227000	235227200	E65
chr2	235227200	235227800	E66
chr2	235227800	235228200	E41
chr2	235228200	235228400	E50
chr2	235228400	235228600	E5
chr2	235228600	235228800	E7
chr2	235228800	235229000	E82
chr2	235229000	235229200	E39
chr2	235229200	235230400	E82
chr2	235230400	235231000	E13
chr2	235231000	235231400	E82
chr2	235231400	235231600	E6
chr2	235231600	235231800	E13
chr2	235231800	235232200	E56
chr2	235232200	235232600	E15
chr2	235232600	235232800	E16
chr2	235232800	235233200	E84
chr2	235233200	235233400	E15
chr2	235233400	235233600	E56
chr2	235233600	235233800	E55
chr2	235233800	235234000	E38
chr2	235234000	235234200	E82
chr2	235234200	235234400	E13
chr2	235234400	235235000	E82
chr2	235235000	235235200	E13
chr2	235235200	235235400	E8
chr2	235235400	235235600	E39
chr2	235235600	235236000	E13
chr2	235236000	235236200	E6
chr2	235236200	235236400	E7
chr2	235236400	235236600	E13
chr2	235236600	235237000	E55
chr2	235237000	235237200	E48
chr2	235237200	235241600	E74
chr2	235241600	235241800	E82
chr2	235241800	235242000	E13
chr2	235242000	235242200	E48
chr2	235242200	235242400	E72
chr2	235242400	235244000	E74
chr2	235244000	235244200	E13
chr2	235244200	235244400	E39
chr2	235244400	235244600	E40
chr2	235244600	235244800	E39
chr2	235244800	235245000	E57
chr2	235245000	235245200	E68
chr2	235245200	235245400	E57
chr2	235245400	235245600	E39
chr2	235245600	235246000	E13
chr2	235246000	235246200	E38
chr2	235246200	235246400	E37
chr2	235246400	235246800	E55
chr2	235246800	235247000	E13
chr2	235247000	235247200	E56
chr2	235247200	235247400	E38
chr2	235247400	235247600	E40
chr2	235247600	235248000	E62
chr2	235248000	235248200	E61
chr2	235248200	235248400	E41
chr2	235248400	235248600	E40
chr2	235248600	235248800	E36
chr2	235248800	235249000	E38
chr2	235249000	235249400	E82
chr2	235249400	235251000	E74
chr2	235251000	235251200	E72
chr2	235251200	235252000	E74
chr2	235252000	235252200	E75
chr2	235252200	235252800	E74
chr2	235252800	235253000	E77
chr2	235253000	235254400	E74
chr2	235254400	235254600	E72
chr2	235254600	235255000	E74
chr2	235255000	235255200	E13
chr2	235255200	235255400	E82
chr2	235255400	235255600	E48
chr2	235255600	235256000	E82
chr2	235256000	235256200	E13
chr2	235256200	235256400	E82
chr2	235256400	235256600	E40
chr2	235256600	235256800	E41
chr2	235256800	235257200	E66
chr2	235257200	235257400	E40
chr2	235257400	235257800	E39
chr2	235257800	235258000	E7
chr2	235258000	235258200	E48
chr2	235258200	235258400	E82
chr2	235258400	235258600	E13
chr2	235258600	235258800	E82
chr2	235258800	235259000	E55
chr2	235259000	235259400	E74
chr2	235259400	235259800	E46
chr2	235259800	235260000	E72
chr2	235260000	235262400	E74
chr2	235262400	235262600	E48
chr2	235262600	235262800	E82
chr2	235262800	235263000	E16
chr2	235263000	235263200	E38
chr2	235263200	235263400	E68
chr2	235263400	235263600	E39
chr2	235263600	235263800	E35
chr2	235263800	235264000	E40
chr2	235264000	235264400	E41
chr2	235264400	235264600	E40
chr2	235264600	235264800	E82
chr2	235264800	235265000	E13
chr2	235265000	235265200	E82
chr2	235265200	235265400	E48
chr2	235265400	235266200	E74
chr2	235266200	235266400	E48
chr2	235266400	235268400	E74
chr2	235268400	235268600	E72
chr2	235268600	235269600	E74
chr2	235269600	235269800	E81
chr2	235269800	235270000	E74
chr2	235270000	235270200	E77
chr2	235270200	235270800	E74
chr2	235270800	235271000	E34
chr2	235271000	235271200	E7
chr2	235271200	235271400	E82
chr2	235271400	235271600	E76
chr2	235271600	235271800	E48
chr2	235271800	235272000	E13
chr2	235272000	235272200	E56
chr2	235272200	235272600	E82
chr2	235272600	235272800	E38
chr2	235272800	235273000	E55
chr2	235273000	235273200	E54
chr2	235273200	235273400	E55
chr2	235273400	235273600	E38
chr2	235273600	235273800	E82
chr2	235273800	235274000	E16
chr2	235274000	235274200	E48
chr2	235274200	235274800	E74
chr2	235274800	235275000	E48
chr2	235275000	235275200	E45
chr2	235275200	235275600	E82
chr2	235275600	235275800	E13
chr2	235275800	235276200	E82
chr2	235276200	235276400	E36
chr2	235276400	235276600	E35
chr2	235276600	235276800	E53
chr2	235276800	235277000	E35
chr2	235277000	235277200	E42
chr2	235277200	235277600	E36
chr2	235277600	235277800	E40
chr2	235277800	235278000	E57
chr2	235278000	235278200	E55
chr2	235278200	235278400	E48
chr2	235278400	235279000	E55
chr2	235279000	235279200	E13
chr2	235279200	235279400	E45
chr2	235279400	235279600	E55
chr2	235279600	235279800	E48
chr2	235279800	235280000	E55
chr2	235280000	235280200	E36
chr2	235280200	235280400	E55
chr2	235280400	235280800	E48
chr2	235280800	235281000	E72
chr2	235281000	235281200	E74
chr2	235281200	235281400	E48
chr2	235281400	235282400	E74
chr2	235282400	235282600	E72
chr2	235282600	235282800	E74
chr2	235282800	235283000	E46
chr2	235283000	235284200	E74
chr2	235284200	235284400	E48
chr2	235284400	235285200	E74
chr2	235285200	235285400	E46
chr2	235285400	235286200	E74
chr2	235286200	235286400	E48
chr2	235286400	235287200	E82
chr2	235287200	235287600	E13
chr2	235287600	235287800	E6
chr2	235287800	235288000	E82
chr2	235288000	235290000	E74
chr2	235290000	235290600	E72
chr2	235290600	235292600	E74
chr2	235292600	235292800	E46
chr2	235292800	235293000	E72
chr2	235293000	235295200	E74
chr2	235295200	235295400	E46
chr2	235295400	235297400	E74
chr2	235297400	235298000	E82
chr2	235298000	235298200	E57
chr2	235298200	235298400	E44
chr2	235298400	235298600	E6
chr2	235298600	235299600	E82
chr2	235299600	235300400	E55
chr2	235300400	235300600	E76
chr2	235300600	235300800	E37
chr2	235300800	235301000	E55
chr2	235301000	235301200	E36
chr2	235301200	235301400	E48
chr2	235301400	235301600	E74
chr2	235301600	235301800	E48
chr2	235301800	235302400	E74
chr2	235302400	235302600	E46
chr2	235302600	235302800	E74
chr2	235302800	235303000	E72
chr2	235303000	235308400	E74
chr2	235308400	235308600	E45
chr2	235308600	235309000	E38
chr2	235309000	235309200	E37
chr2	235309200	235309400	E48
chr2	235309400	235311000	E74
chr2	235311000	235311400	E72
chr2	235311400	235313200	E74
chr2	235313200	235313400	E48
chr2	235313400	235313600	E74
chr2	235313600	235313800	E48
chr2	235313800	235314200	E37
chr2	235314200	235314400	E38
chr2	235314400	235314600	E56
chr2	235314600	235314800	E55
chr2	235314800	235315000	E38
chr2	235315000	235315400	E55
chr2	235315400	235315600	E13
chr2	235315600	235317800	E74
chr2	235317800	235318000	E13
chr2	235318000	235318600	E82
chr2	235318600	235318800	E13
chr2	235318800	235319000	E16
chr2	235319000	235319400	E68
chr2	235319400	235319800	E15
chr2	235319800	235320000	E62
chr2	235320000	235320200	E60
chr2	235320200	235320400	E17
chr2	235320400	235320600	E60
chr2	235320600	235320800	E62
chr2	235320800	235321000	E60
chr2	235321000	235321200	E69
chr2	235321200	235321600	E62
chr2	235321600	235321800	E40
chr2	235321800	235322200	E13
chr2	235322200	235322400	E82
chr2	235322400	235322600	E48
chr2	235322600	235322800	E7
chr2	235322800	235323000	E40
chr2	235323000	235323200	E44
chr2	235323200	235323400	E6
chr2	235323400	235323600	E44
chr2	235323600	235323800	E39
chr2	235323800	235324000	E40
chr2	235324000	235325200	E82
chr2	235325200	235325400	E44
chr2	235325400	235325800	E74
chr2	235325800	235326000	E72
chr2	235326000	235326200	E74
chr2	235326200	235326400	E45
chr2	235326400	235327000	E74
chr2	235327000	235327200	E81
chr2	235327200	235328400	E74
chr2	235328400	235328600	E72
chr2	235328600	235328800	E44
chr2	235328800	235329200	E82
chr2	235329200	235329600	E38
chr2	235329600	235329800	E55
chr2	235329800	235330000	E37
chr2	235330000	235330400	E36
chr2	235330400	235330600	E37
chr2	235330600	235330800	E55
chr2	235330800	235331000	E16
chr2	235331000	235331400	E13
chr2	235331400	235331600	E56
chr2	235331600	235331800	E39
chr2	235331800	235332000	E40
chr2	235332000	235332200	E62
chr2	235332200	235332400	E40
chr2	235332400	235332600	E68
chr2	235332600	235333000	E15
chr2	235333000	235333200	E39
chr2	235333200	235333400	E56
chr2	235333400	235333600	E40
chr2	235333600	235333800	E68
chr2	235333800	235334000	E62
chr2	235334000	235334200	E68
chr2	235334200	235334800	E61
chr2	235334800	235335000	E63
chr2	235335000	235335200	E64
chr2	235335200	235335600	E67
chr2	235335600	235336000	E64
chr2	235336000	235336200	E63
chr2	235336200	235336400	E64
chr2	235336400	235336600	E61
chr2	235336600	235336800	E62
chr2	235336800	235337000	E68
chr2	235337000	235337200	E40
chr2	235337200	235337400	E8
chr2	235337400	235337600	E82
chr2	235337600	235337800	E49
chr2	235337800	235338000	E82
chr2	235338000	235338200	E13
chr2	235338200	235339000	E82
chr2	235339000	235339200	E13
chr2	235339200	235339800	E82
chr2	235339800	235340000	E13
chr2	235340000	235341800	E82
chr2	235341800	235342000	E13
chr2	235342000	235342400	E82
chr2	235342400	235342600	E38
chr2	235342600	235342800	E82
chr2	235342800	235343800	E74
chr2	235343800	235344000	E77
chr2	235344000	235344200	E55
chr2	235344200	235344400	E37
chr2	235344400	235344600	E56
chr2	235344600	235345000	E55
chr2	235345000	235345200	E48
chr2	235345200	235345600	E56
chr2	235345600	235345800	E84
chr2	235345800	235346000	E16
chr2	235346000	235346200	E57
chr2	235346200	235346400	E40
chr2	235346400	235346600	E62
chr2	235346600	235347000	E61
chr2	235347000	235347200	E63
chr2	235347200	235347800	E64
chr2	235347800	235348000	E61
chr2	235348000	235348200	E56
chr2	235348200	235348400	E40
chr2	235348400	235348600	E42
chr2	235348600	235348800	E40
chr2	235348800	235349000	E13
chr2	235349000	235349400	E38
chr2	235349400	235349800	E82
chr2	235349800	235350200	E13
chr2	235350200	235350600	E82
chr2	235350600	235350800	E48
chr2	235350800	235351200	E82
chr2	235351200	235351400	E38
chr2	235351400	235351600	E55
chr2	235351600	235351800	E48
chr2	235351800	235352000	E16
chr2	235352000	235352200	E62
chr2	235352200	235352400	E57
chr2	235352400	235352600	E68
chr2	235352600	235352800	E59
chr2	235352800	235353000	E61
chr2	235353000	235353200	E62
chr2	235353200	235353400	E65
chr2	235353400	235355000	E64
chr2	235355000	235355600	E63
chr2	235355600	235355800	E61
chr2	235355800	235356000	E62
chr2	235356000	235356200	E68
chr2	235356200	235356400	E12
chr2	235356400	235356600	E13
chr2	235356600	235356800	E15
chr2	235356800	235357000	E13
chr2	235357000	235357600	E82
chr2	235357600	235357800	E45
chr2	235357800	235358000	E38
chr2	235358000	235358800	E82
chr2	235358800	235359000	E13
chr2	235359000	235359400	E56
chr2	235359400	235359600	E48
chr2	235359600	235359800	E55
chr2	235359800	235360000	E38
chr2	235360000	235360400	E48
chr2	235360400	235360800	E74
chr2	235360800	235361000	E45
chr2	235361000	235361200	E55
chr2	235361200	235361400	E37
chr2	235361400	235361600	E57
chr2	235361600	235361800	E56
chr2	235361800	235362000	E40
chr2	235362000	235362800	E68
chr2	235362800	235363000	E69
chr2	235363000	235363800	E62
chr2	235363800	235364000	E40
chr2	235364000	235364200	E39
chr2	235364200	235364600	E38
chr2	235364600	235364800	E13
chr2	235364800	235365600	E74
chr2	235365600	235365800	E81
chr2	235365800	235366400	E74
chr2	235366400	235366600	E72
chr2	235366600	235366800	E48
chr2	235366800	235367400	E74
chr2	235367400	235367600	E45
chr2	235367600	235367800	E39
chr2	235367800	235368000	E44
chr2	235368000	235368200	E7
chr2	235368200	235368400	E36
chr2	235368400	235368600	E56
chr2	235368600	235368800	E38
chr2	235368800	235369000	E37
chr2	235369000	235369200	E36
chr2	235369200	235369600	E48
chr2	235369600	235370200	E74
chr2	235370200	235370400	E71
chr2	235370400	235370600	E72
chr2	235370600	235374200	E74
chr2	235374200	235374400	E78
chr2	235374400	235378000	E74
chr2	235378000	235378200	E82
chr2	235378200	235378400	E13
chr2	235378400	235378600	E82
chr2	235378600	235378800	E7
chr2	235378800	235379000	E13
chr2	235379000	235379600	E7
chr2	235379600	235379800	E48
chr2	235379800	235380600	E74
chr2	235380600	235380800	E72
chr2	235380800	235383000	E74
chr2	235383000	235383200	E82
chr2	235383200	235384000	E16
chr2	235384000	235384200	E14
chr2	235384200	235384400	E22
chr2	235384400	235385400	E16
chr2	235385400	235385600	E38
chr2	235385600	235385800	E7
chr2	235385800	235386000	E82
chr2	235386000	235386400	E13
chr2	235386400	235386800	E82
chr2	235386800	235387000	E13
chr2	235387000	235387200	E82
chr2	235387200	235387400	E76
chr2	235387400	235389600	E74
chr2	235389600	235389800	E38
chr2	235389800	235390000	E48
chr2	235390000	235390200	E13
chr2	235390200	235391000	E82
chr2	235391000	235391200	E15
chr2	235391200	235391400	E9
chr2	235391400	235391600	E41
chr2	235391600	235392000	E62
chr2	235392000	235392200	E61
chr2	235392200	235392600	E60
chr2	235392600	235393000	E61
chr2	235393000	235393200	E69
chr2	235393200	235393400	E40
chr2	235393400	235393600	E82
chr2	235393600	235394000	E13
chr2	235394000	235394400	E7
chr2	235394400	235395000	E82
chr2	235395000	235395200	E13
chr2	235395200	235395400	E82
chr2	235395400	235396000	E13
chr2	235396000	235396400	E82
chr2	235396400	235396800	E13
chr2	235396800	235397000	E9
chr2	235397000	235397200	E62
chr2	235397200	235397400	E69
chr2	235397400	235397600	E60
chr2	235397600	235398000	E17
chr2	235398000	235398800	E60
chr2	235398800	235399000	E69
chr2	235399000	235399200	E70
chr2	235399200	235399400	E17
chr2	235399400	235399800	E51
chr2	235399800	235400000	E60
chr2	235400000	235400200	E68
chr2	235400200	235400400	E15
chr2	235400400	235400800	E68
chr2	235400800	235401000	E8
chr2	235401000	235401200	E40
chr2	235401200	235401400	E31
chr2	235401400	235401600	E23
chr2	235401600	235401800	E22
chr2	235401800	235402000	E68
chr2	235402000	235402400	E70
chr2	235402400	235402800	E18
chr2	235402800	235403000	E70
chr2	235403000	235403200	E18
chr2	235403200	235403400	E21
chr2	235403400	235403800	E18
chr2	235403800	235404200	E51
chr2	235404200	235404400	E17
chr2	235404400	235404600	E21
chr2	235404600	235405000	E28
chr2	235405000	235405200	E21
chr2	235405200	235405400	E28
chr2	235405400	235405600	E21
chr2	235405600	235405800	E26
chr2	235405800	235406000	E28
chr2	235406000	235406200	E20
chr2	235406200	235406400	E62
chr2	235406400	235406600	E38
chr2	235406600	235407000	E82
chr2	235407000	235407600	E74
chr2	235407600	235407800	E81
chr2	235407800	235408200	E72
chr2	235408200	235408400	E74
chr2	235408400	235408600	E72
chr2	235408600	235409000	E44
chr2	235409000	235409200	E48
chr2	235409200	235410000	E74
chr2	235410000	235410200	E46
chr2	235410200	235410600	E74
chr2	235410600	235410800	E48
chr2	235410800	235411000	E74
chr2	235411000	235411200	E72
chr2	235411200	235418200	E73
chr2	235418200	235418400	E71
chr2	235418400	235418800	E55
chr2	235418800	235419000	E38
chr2	235419000	235419200	E55
chr2	235419200	235419400	E54
chr2	235419400	235419800	E53
chr2	235419800	235420000	E54
chr2	235420000	235420200	E37
chr2	235420200	235420400	E55
chr2	235420400	235422000	E74
chr2	235422000	235422200	E49
chr2	235422200	235427800	E74
chr2	235427800	235428000	E71
chr2	235428000	235429800	E74
chr2	235429800	235430000	E46
chr2	235430000	235431200	E74
chr2	235431200	235431400	E46
chr2	235431400	235437800	E73
chr2	235437800	235438000	E47
chr2	235438000	235441400	E73
chr2	235441400	235441600	E79
chr2	235441600	235442000	E74
chr2	235442000	235442200	E47
chr2	235442200	235443200	E74
chr2	235443200	235443400	E47
chr2	235443400	235446600	E74
chr2	235446600	235446800	E72
chr2	235446800	235449000	E74
chr2	235449000	235449200	E45
chr2	235449200	235449400	E74
chr2	235449400	235449800	E34
chr2	235449800	235450000	E36
chr2	235450000	235450200	E34
chr2	235450200	235450400	E36
chr2	235450400	235450600	E76
chr2	235450600	235450800	E48
chr2	235450800	235454000	E74
chr2	235454000	235454200	E48
chr2	235454200	235455400	E74
chr2	235455400	235455600	E72
chr2	235455600	235459400	E73
chr2	235459400	235459600	E47
chr2	235459600	235461000	E73
chr2	235461000	235464200	E74
chr2	235464200	235464600	E45
chr2	235464600	235465400	E74
chr2	235465400	235465600	E78
chr2	235465600	235472800	E74
chr2	235472800	235473200	E55
chr2	235473200	235473800	E36
chr2	235473800	235474000	E35
chr2	235474000	235474400	E36
chr2	235474400	235474600	E37
chr2	235474600	235474800	E55
chr2	235474800	235477200	E74
chr2	235477200	235477600	E54
chr2	235477600	235477800	E37
chr2	235477800	235478000	E36
chr2	235478000	235478200	E37
chr2	235478200	235478400	E36
chr2	235478400	235478600	E55
chr2	235478600	235478800	E37
chr2	235478800	235479000	E35
chr2	235479000	235479200	E37
chr2	235479200	235479400	E53
chr2	235479400	235479600	E55
chr2	235479600	235479800	E54
chr2	235479800	235480000	E35
chr2	235480000	235480200	E37
chr2	235480200	235480400	E54
chr2	235480400	235480600	E38
chr2	235480600	235480800	E55
chr2	235480800	235481000	E48
chr2	235481000	235481200	E37
chr2	235481200	235481400	E38
chr2	235481400	235481600	E74
chr2	235481600	235481800	E48
chr2	235481800	235484600	E74
chr2	235484600	235484800	E46
chr2	235484800	235487200	E74
chr2	235487200	235487400	E72
chr2	235487400	235488200	E74
chr2	235488200	235488600	E48
chr2	235488600	235489600	E74
chr2	235489600	235489800	E48
chr2	235489800	235490000	E82
chr2	235490000	235490200	E7
chr2	235490200	235491000	E5
chr2	235491000	235491200	E4
chr2	235491200	235491400	E82
chr2	235491400	235491600	E5
chr2	235491600	235492000	E50
chr2	235492000	235492200	E5
chr2	235492200	235492400	E82
chr2	235492400	235492600	E48
chr2	235492600	235494200	E74
chr2	235494200	235494400	E72
chr2	235494400	235498200	E73
chr2	235498200	235498400	E47
chr2	235498400	235513600	E73
chr2	235513600	235513800	E47
chr2	235513800	235522800	E73
chr2	235522800	235523000	E47
chr2	235523000	235528200	E73
chr2	235528200	235528400	E47
chr2	235528400	235528800	E73
chr2	235528800	235529000	E47
chr2	235529000	235532400	E73
chr2	235532400	235532600	E47
chr2	235532600	235536000	E73
chr2	235536000	235536200	E47
chr2	235536200	235540400	E73
chr2	235540400	235540600	E72
chr2	235540600	235541200	E74
chr2	235541200	235541400	E72
chr2	235541400	235541600	E46
chr2	235541600	235563400	E73
chr2	235563400	235563800	E47
chr2	235563800	235572600	E73
chr2	235572600	235572800	E47
chr2	235572800	235576000	E73
chr2	235576000	235576400	E47
chr2	235576400	235578800	E73
chr2	235578800	235579000	E47
chr2	235579000	235579200	E72
chr2	235579200	235583000	E73
chr2	235583000	235584600	E74
chr2	235584600	235584800	E45
chr2	235584800	235586200	E74
chr2	235586200	235586400	E72
chr2	235586400	235595000	E73
chr2	235595000	235595200	E72
chr2	235595200	235596200	E73
chr2	235596200	235596400	E72
chr2	235596400	235596600	E47
chr2	235596600	235605000	E73
chr2	235605000	235605200	E72
chr2	235605200	235605400	E45
chr2	235605400	235615400	E73
chr2	235615400	235615800	E72
chr2	235615800	235624200	E73
chr2	235624200	235624400	E47
chr2	235624400	235631000	E73
chr2	235631000	235631200	E75
chr2	235631200	235640200	E73
chr2	235640200	235640400	E72
chr2	235640400	235645200	E73
chr2	235645200	235645400	E72
chr2	235645400	235645800	E74
chr2	235645800	235646000	E72
chr2	235646000	235650400	E73
chr2	235650400	235650600	E47
chr2	235650600	235656200	E73
chr2	235656200	235656400	E72
chr2	235656400	235656600	E71
chr2	235656600	235657000	E74
chr2	235657000	235657200	E48
chr2	235657200	235658000	E74
chr2	235658000	235658200	E72
chr2	235658200	235661800	E74
chr2	235661800	235662000	E72
chr2	235662000	235667800	E73
chr2	235667800	235668000	E79
chr2	235668000	235670000	E74
chr2	235670000	235670200	E72
chr2	235670200	235682600	E73
chr2	235682600	235682800	E47
chr2	235682800	235686000	E73
chr2	235686000	235686200	E47
chr2	235686200	235689400	E73
chr2	235689400	235689600	E72
chr2	235689600	235693200	E73
chr2	235693200	235693400	E47
chr2	235693400	235696000	E73
chr2	235696000	235696200	E72
chr2	235696200	235696600	E74
chr2	235696600	235696800	E46
chr2	235696800	235697200	E74
chr2	235697200	235697400	E72
chr2	235697400	235703800	E73
chr2	235703800	235704000	E71
chr2	235704000	235704800	E74
chr2	235704800	235705000	E72
chr2	235705000	235706600	E74
chr2	235706600	235706800	E72
chr2	235706800	235712600	E73
chr2	235712600	235712800	E72
chr2	235712800	235714600	E74
chr2	235714600	235714800	E71
chr2	235714800	235715000	E46
chr2	235715000	235729400	E73
chr2	235729400	235729600	E46
chr2	235729600	235733000	E74
chr2	235733000	235733200	E48
chr2	235733200	235733600	E74
chr2	235733600	235733800	E45
chr2	235733800	235735600	E74
chr2	235735600	235735800	E46
chr2	235735800	235736000	E13
chr2	235736000	235736200	E7
chr2	235736200	235736600	E82
chr2	235736600	235736800	E38
chr2	235736800	235737200	E82
chr2	235737200	235737400	E46
chr2	235737400	235737600	E72
chr2	235737600	235738200	E74
chr2	235738200	235738400	E46
chr2	235738400	235743200	E73
chr2	235743200	235743400	E47
chr2	235743400	235754000	E73
chr2	235754000	235754200	E47
chr2	235754200	235760000	E73
chr2	235760000	235760200	E72
chr2	235760200	235761600	E74
chr2	235761600	235761800	E72
chr2	235761800	235762200	E74
chr2	235762200	235773800	E73
chr2	235773800	235774000	E45
chr2	235774000	235781800	E73
chr2	235781800	235782400	E74
chr2	235782400	235782600	E72
chr2	235782600	235783600	E74
chr2	235783600	235783800	E78
chr2	235783800	235789000	E73
chr2	235789000	235791800	E74
chr2	235791800	235792000	E73
chr2	235792000	235796800	E74
chr2	235796800	235797200	E25
chr2	235797200	235822200	E73
chr2	235822200	235822400	E47
chr2	235822400	235838200	E73
chr2	235838200	235838400	E47
chr2	235838400	235849000	E73
chr2	235849000	235849200	E47
chr2	235849200	235849800	E73
chr2	235849800	235850000	E47
chr2	235850000	235853600	E73
chr2	235853600	235853800	E47
chr2	235853800	235854800	E73
chr2	235854800	235855000	E47
chr2	235855000	235856200	E73
chr2	235856200	235856400	E72
chr2	235856400	235859600	E74
chr2	235859600	235859800	E48
chr2	235859800	235860000	E37
chr2	235860000	235860200	E36
chr2	235860200	235860400	E34
chr2	235860400	235860600	E45
chr2	235860600	235860800	E44
chr2	235860800	235861000	E72
chr2	235861000	235861200	E45
chr2	235861200	235861400	E72
chr2	235861400	235862800	E74
chr2	235862800	235863000	E13
chr2	235863000	235864800	E74
chr2	235864800	235865000	E72
chr2	235865000	235869400	E73
chr2	235869400	235869600	E47
chr2	235869600	235877800	E73
chr2	235877800	235878000	E46
chr2	235878000	235878200	E74
chr2	235878200	235878400	E81
chr2	235878400	235884400	E74
chr2	235884400	235884600	E71
chr2	235884600	235889200	E74
chr2	235889200	235889400	E47
chr2	235889400	235895600	E73
chr2	235895600	235895800	E45
chr2	235895800	235902000	E74
chr2	235902000	235902200	E48
chr2	235902200	235902400	E38
chr2	235902400	235902600	E77
chr2	235902600	235902800	E72
chr2	235902800	235903000	E73
chr2	235903000	235903200	E74
chr2	235903200	235914400	E73
chr2	235914400	235914600	E72
chr2	235914600	235914800	E74
chr2	235914800	235915000	E48
chr2	235915000	235917400	E74
chr2	235917400	235917600	E45
chr2	235917600	235918200	E74
chr2	235918200	235918400	E72
chr2	235918400	235931800	E73
chr2	235931800	235932000	E72
chr2	235932000	235932400	E74
chr2	235932400	235932600	E71
chr2	235932600	235954000	E73
chr2	235954000	235954200	E45
chr2	235954200	235954400	E44
chr2	235954400	235954600	E50
chr2	235954600	235960000	E73
chr2	235960000	235960200	E72
chr2	235960200	235969400	E73
chr2	235969400	235969600	E71
chr2	235969600	235969800	E48
chr2	235969800	235971200	E74
chr2	235971200	235971400	E34
chr2	235971400	235971600	E49
chr2	235971600	235985000	E73
chr2	235985000	235985400	E47
chr2	235985400	235989600	E73
chr2	235989600	235989800	E72
chr2	235989800	235992000	E74
chr2	235992000	235992200	E13
chr2	235992200	235992400	E12
chr2	235992400	235993400	E83
chr2	235993400	236001600	E73
chr2	236001600	236001800	E47
chr2	236001800	236002600	E73
chr2	236002600	236002800	E75
chr2	236002800	236004200	E73
chr2	236004200	236004400	E72
chr2	236004400	236021200	E73
chr2	236021200	236021400	E81
chr2	236021400	236021600	E74
chr2	236021600	236021800	E25
chr2	236021800	236024400	E74
chr2	236024400	236024600	E72
chr2	236024600	236024800	E74
chr2	236024800	236025000	E72
chr2	236025000	236042400	E73
chr2	236042400	236042600	E72
chr2	236042600	236044000	E74
chr2	236044000	236044200	E48
chr2	236044200	236045000	E74
chr2	236045000	236045200	E44
chr2	236045200	236052800	E74
chr2	236052800	236053000	E46
chr2	236053000	236058800	E73
chr2	236058800	236061600	E74
chr2	236061600	236061800	E46
chr2	236061800	236063800	E74
chr2	236063800	236064000	E48
chr2	236064000	236069800	E74
chr2	236069800	236070000	E49
chr2	236070000	236070800	E74
chr2	236070800	236071000	E72
chr2	236071000	236071200	E77
chr2	236071200	236071400	E72
chr2	236071400	236072600	E74
chr2	236072600	236072800	E46
chr2	236072800	236078600	E74
chr2	236078600	236078800	E37
chr2	236078800	236079000	E48
chr2	236079000	236079200	E37
chr2	236079200	236079400	E54
chr2	236079400	236079600	E38
chr2	236079600	236079800	E37
chr2	236079800	236080000	E48
chr2	236080000	236080400	E74
chr2	236080400	236080600	E72
chr2	236080600	236083200	E74
chr2	236083200	236083400	E48
chr2	236083400	236083600	E74
chr2	236083600	236083800	E80
chr2	236083800	236084000	E48
chr2	236084000	236089000	E74
chr2	236089000	236089200	E48
chr2	236089200	236089400	E72
chr2	236089400	236090600	E74
chr2	236090600	236090800	E48
chr2	236090800	236092800	E74
chr2	236092800	236093000	E46
chr2	236093000	236097600	E74
chr2	236097600	236097800	E48
chr2	236097800	236098800	E74
chr2	236098800	236099000	E45
chr2	236099000	236099200	E48
chr2	236099200	236099400	E74
chr2	236099400	236099800	E72
chr2	236099800	236103400	E74
chr2	236103400	236103600	E75
chr2	236103600	236106400	E74
chr2	236106400	236106600	E45
chr2	236106600	236106800	E72
chr2	236106800	236109800	E74
chr2	236109800	236110000	E48
chr2	236110000	236112200	E74
chr2	236112200	236112400	E46
chr2	236112400	236115600	E74
chr2	236115600	236115800	E48
chr2	236115800	236116000	E36
chr2	236116000	236116200	E55
chr2	236116200	236122600	E74
chr2	236122600	236122800	E77
chr2	236122800	236125400	E74
chr2	236125400	236125600	E71
chr2	236125600	236125800	E74
chr2	236125800	236126000	E48
chr2	236126000	236126800	E74
chr2	236126800	236127000	E72
chr2	236127000	236127200	E74
chr2	236127200	236127400	E72
chr2	236127400	236129000	E73
chr2	236129000	236129200	E47
chr2	236129200	236136600	E73
chr2	236136600	236136800	E79
chr2	236136800	236139400	E74
chr2	236139400	236139600	E80
chr2	236139600	236141000	E74
chr2	236141000	236141200	E46
chr2	236141200	236143600	E74
chr2	236143600	236143800	E71
chr2	236143800	236144000	E72
chr2	236144000	236145200	E74
chr2	236145200	236145400	E72
chr2	236145400	236152400	E74
chr2	236152400	236152600	E54
chr2	236152600	236152800	E55
chr2	236152800	236153400	E54
chr2	236153400	236153600	E55
chr2	236153600	236154000	E53
chr2	236154000	236154200	E54
chr2	236154200	236154400	E55
chr2	236154400	236155400	E74
chr2	236155400	236155600	E72
chr2	236155600	236160600	E74
chr2	236160600	236160800	E72
chr2	236160800	236161000	E71
chr2	236161000	236163000	E74
chr2	236163000	236163200	E72
chr2	236163200	236164600	E74
chr2	236164600	236165000	E72
chr2	236165000	236168600	E74
chr2	236168600	236168800	E79
chr2	236168800	236173000	E74
chr2	236173000	236173200	E54
chr2	236173200	236173400	E55
chr2	236173400	236173600	E54
chr2	236173600	236175600	E74
chr2	236175600	236176000	E54
chr2	236176000	236176600	E55
chr2	236176600	236176800	E54
chr2	236176800	236177000	E55
chr2	236177000	236177800	E54
chr2	236177800	236178200	E53
chr2	236178200	236178400	E52
chr2	236178400	236178800	E53
chr2	236178800	236179000	E32
chr2	236179000	236179200	E36
chr2	236179200	236179400	E32
chr2	236179400	236179600	E30
chr2	236179600	236179800	E37
chr2	236179800	236180200	E32
chr2	236180200	236180400	E33
chr2	236180400	236181000	E54
chr2	236181000	236181200	E55
chr2	236181200	236182000	E74
chr2	236182000	236182200	E55
chr2	236182200	236182600	E74
chr2	236182600	236182800	E72
chr2	236182800	236184000	E74
chr2	236184000	236184200	E72
chr2	236184200	236194600	E73
chr2	236194600	236194800	E72
chr2	236194800	236195000	E74
chr2	236195000	236195200	E48
chr2	236195200	236195400	E72
chr2	236195400	236200400	E74
chr2	236200400	236200600	E48
chr2	236200600	236201600	E74
chr2	236201600	236201800	E71
chr2	236201800	236202200	E55
chr2	236202200	236202400	E53
chr2	236202400	236202600	E55
chr2	236202600	236206200	E74
chr2	236206200	236207000	E82
chr2	236207000	236207200	E38
chr2	236207200	236207400	E54
chr2	236207400	236207600	E84
chr2	236207600	236207800	E38
chr2	236207800	236208000	E48
chr2	236208000	236212800	E74
chr2	236212800	236213000	E48
chr2	236213000	236214800	E74
chr2	236214800	236215000	E80
chr2	236215000	236218400	E74
chr2	236218400	236218600	E25
chr2	236218600	236221200	E74
chr2	236221200	236221400	E37
chr2	236221400	236221600	E55
chr2	236221600	236221800	E38
chr2	236221800	236224200	E74
chr2	236224200	236224400	E72
chr2	236224400	236225000	E74
chr2	236225000	236225200	E72
chr2	236225200	236233600	E73
chr2	236233600	236233800	E72
chr2	236233800	236234200	E74
chr2	236234200	236234600	E54
chr2	236234600	236236600	E74
chr2	236236600	236237000	E72
chr2	236237000	236238200	E74
chr2	236238200	236238400	E72
chr2	236238400	236238800	E74
chr2	236238800	236239000	E48
chr2	236239000	236239200	E72
chr2	236239200	236241400	E74
chr2	236241400	236241600	E46
chr2	236241600	236257800	E73
chr2	236257800	236258000	E72
chr2	236258000	236265000	E73
chr2	236265000	236265200	E47
chr2	236265200	236272400	E73
chr2	236272400	236272600	E72
chr2	236272600	236275600	E74
chr2	236275600	236275800	E46
chr2	236275800	236277200	E74
chr2	236277200	236277400	E72
chr2	236277400	236281600	E74
chr2	236281600	236281800	E46
chr2	236281800	236283800	E73
chr2	236283800	236284000	E47
chr2	236284000	236290800	E73
chr2	236290800	236291000	E45
chr2	236291000	236293600	E74
chr2	236293600	236293800	E46
chr2	236293800	236294000	E75
chr2	236294000	236295400	E74
chr2	236295400	236295600	E72
chr2	236295600	236297200	E74
chr2	236297200	236298400	E55
chr2	236298400	236298600	E38
chr2	236298600	236298800	E39
chr2	236298800	236299000	E57
chr2	236299000	236299200	E84
chr2	236299200	236299400	E36
chr2	236299400	236299800	E37
chr2	236299800	236300000	E36
chr2	236300000	236300200	E77
chr2	236300200	236300400	E55
chr2	236300400	236304800	E74
chr2	236304800	236305000	E48
chr2	236305000	236305200	E37
chr2	236305200	236307800	E74
chr2	236307800	236308000	E71
chr2	236308000	236310000	E74
chr2	236310000	236310200	E45
chr2	236310200	236311600	E74
chr2	236311600	236312000	E72
chr2	236312000	236318000	E73
chr2	236318000	236318200	E71
chr2	236318200	236318400	E46
chr2	236318400	236327000	E73
chr2	236327000	236327200	E47
chr2	236327200	236336000	E73
chr2	236336000	236336200	E47
chr2	236336200	236349800	E73
chr2	236349800	236350000	E75
chr2	236350000	236350400	E74
chr2	236350400	236350600	E77
chr2	236350600	236351200	E74
chr2	236351200	236351400	E72
chr2	236351400	236352800	E74
chr2	236352800	236353000	E77
chr2	236353000	236353200	E82
chr2	236353200	236353400	E7
chr2	236353400	236353600	E8
chr2	236353600	236353800	E12
chr2	236353800	236354000	E38
chr2	236354000	236354200	E44
chr2	236354200	236354400	E6
chr2	236354400	236381400	E73
chr2	236381400	236384000	E74
chr2	236384000	236384200	E72
chr2	236384200	236384800	E74
chr2	236384800	236385000	E78
chr2	236385000	236385200	E74
chr2	236385200	236385400	E72
chr2	236385400	236386400	E74
chr2	236386400	236386600	E82
chr2	236386600	236386800	E6
chr2	236386800	236387000	E8
chr2	236387000	236387200	E39
chr2	236387200	236387400	E8
chr2	236387400	236387600	E7
chr2	236387600	236387800	E12
chr2	236387800	236388400	E8
chr2	236388400	236388600	E5
chr2	236388600	236388800	E39
chr2	236388800	236389000	E41
chr2	236389000	236389200	E40
chr2	236389200	236389400	E39
chr2	236389400	236389800	E40
chr2	236389800	236390000	E39
chr2	236390000	236390400	E82
chr2	236390400	236390600	E78
chr2	236390600	236390800	E74
chr2	236390800	236391000	E48
chr2	236391000	236393400	E74
chr2	236393400	236393600	E48
chr2	236393600	236393800	E74
chr2	236393800	236394000	E71
chr2	236394000	236394200	E74
chr2	236394200	236394400	E72
chr2	236394400	236401800	E74
chr2	236401800	236402000	E48
chr2	236402000	236402200	E37
chr2	236402200	236402400	E33
chr2	236402400	236402600	E32
chr2	236402600	236402800	E33
chr2	236402800	236403000	E23
chr2	236403000	236403200	E31
chr2	236403200	236403400	E82
chr2	236403400	236403600	E30
chr2	236403600	236403800	E27
chr2	236403800	236404000	E33
chr2	236404000	236404200	E30
chr2	236404200	236404600	E31
chr2	236404600	236405000	E25
chr2	236405000	236405400	E77
chr2	236405400	236405800	E82
chr2	236405800	236406000	E46
chr2	236406000	236408200	E74
chr2	236408200	236408400	E45
chr2	236408400	236408600	E55
chr2	236408600	236409000	E36
chr2	236409000	236409200	E44
chr2	236409200	236409800	E40
chr2	236409800	236410000	E3
chr2	236410000	236410200	E43
chr2	236410200	236410400	E32
chr2	236410400	236410600	E27
chr2	236410600	236410800	E70
chr2	236410800	236411000	E43
chr2	236411000	236411200	E40
chr2	236411200	236411400	E4
chr2	236411400	236411600	E50
chr2	236411600	236412200	E5
chr2	236412200	236412400	E7
chr2	236412400	236412600	E44
chr2	236412600	236412800	E6
chr2	236412800	236413000	E82
chr2	236413000	236413200	E48
chr2	236413200	236413600	E56
chr2	236413600	236413800	E77
chr2	236413800	236414000	E74
chr2	236414000	236414200	E48
chr2	236414200	236414400	E77
chr2	236414400	236414600	E72
chr2	236414600	236417600	E74
chr2	236417600	236418000	E72
chr2	236418000	236418600	E74
chr2	236418600	236418800	E44
chr2	236418800	236419000	E7
chr2	236419000	236419400	E6
chr2	236419400	236419600	E82
chr2	236419600	236419800	E7
chr2	236419800	236420200	E6
chr2	236420200	236420600	E82
chr2	236420600	236420800	E74
chr2	236420800	236421000	E49
chr2	236421000	236421400	E74
chr2	236421400	236421600	E48
chr2	236421600	236426000	E74
chr2	236426000	236426200	E72
chr2	236426200	236429200	E74
chr2	236429200	236429400	E72
chr2	236429400	236430400	E74
chr2	236430400	236430600	E72
chr2	236430600	236430800	E74
chr2	236430800	236431000	E72
chr2	236431000	236431200	E78
chr2	236431200	236431800	E74
chr2	236431800	236432000	E72
chr2	236432000	236432600	E74
chr2	236432600	236432800	E79
chr2	236432800	236449000	E73
chr2	236449000	236449200	E72
chr2	236449200	236449400	E74
chr2	236449400	236449600	E45
chr2	236449600	236450000	E74
chr2	236450000	236450200	E45
chr2	236450200	236452000	E74
chr2	236452000	236452200	E72
chr2	236452200	236460200	E73
chr2	236460200	236460400	E72
chr2	236460400	236460800	E74
chr2	236460800	236461000	E45
chr2	236461000	236461400	E44
chr2	236461400	236461600	E48
chr2	236461600	236461800	E44
chr2	236461800	236462000	E6
chr2	236462000	236462200	E82
chr2	236462200	236462400	E6
chr2	236462400	236463000	E82
chr2	236463000	236463400	E7
chr2	236463400	236463600	E82
chr2	236463600	236464400	E6
chr2	236464400	236464600	E5
chr2	236464600	236464800	E6
chr2	236464800	236465000	E45
chr2	236465000	236465600	E74
chr2	236465600	236465800	E48
chr2	236465800	236467000	E74
chr2	236467000	236467200	E44
chr2	236467200	236467600	E82
chr2	236467600	236467800	E44
chr2	236467800	236468200	E71
chr2	236468200	236468400	E77
chr2	236468400	236468600	E44
chr2	236468600	236468800	E31
chr2	236468800	236469000	E40
chr2	236469000	236469200	E33
chr2	236469200	236469400	E50
chr2	236469400	236469600	E41
chr2	236469600	236469800	E4
chr2	236469800	236470600	E5
chr2	236470600	236471000	E6
chr2	236471000	236471200	E5
chr2	236471200	236471400	E7
chr2	236471400	236471600	E6
chr2	236471600	236471800	E82
chr2	236471800	236472000	E7
chr2	236472000	236472400	E44
chr2	236472400	236472600	E5
chr2	236472600	236472800	E7
chr2	236472800	236473000	E82
chr2	236473000	236473200	E48
chr2	236473200	236473800	E74
chr2	236473800	236474000	E72
chr2	236474000	236474600	E74
chr2	236474600	236474800	E82
chr2	236474800	236475000	E55
chr2	236475000	236475200	E44
chr2	236475200	236475400	E45
chr2	236475400	236475600	E44
chr2	236475600	236476000	E5
chr2	236476000	236476200	E82
chr2	236476200	236476800	E7
chr2	236476800	236477000	E5
chr2	236477000	236477200	E6
chr2	236477200	236477600	E7
chr2	236477600	236478000	E5
chr2	236478000	236478600	E62
chr2	236478600	236478800	E68
chr2	236478800	236479000	E62
chr2	236479000	236480000	E66
chr2	236480000	236480400	E41
chr2	236480400	236480600	E66
chr2	236480600	236480800	E9
chr2	236480800	236481000	E50
chr2	236481000	236481200	E5
chr2	236481200	236481400	E6
chr2	236481400	236481800	E7
chr2	236481800	236482200	E82
chr2	236482200	236484400	E74
chr2	236484400	236484600	E80
chr2	236484600	236484800	E72
chr2	236484800	236487600	E74
chr2	236487600	236487800	E46
chr2	236487800	236488000	E72
chr2	236488000	236488200	E74
chr2	236488200	236488400	E72
chr2	236488400	236490600	E74
chr2	236490600	236491000	E48
chr2	236491000	236493000	E74
chr2	236493000	236493200	E81
chr2	236493200	236496000	E74
chr2	236496000	236496200	E45
chr2	236496200	236496400	E46
chr2	236496400	236502400	E74
chr2	236502400	236502600	E48
chr2	236502600	236503800	E74
chr2	236503800	236504000	E72
chr2	236504000	236505400	E74
chr2	236505400	236505600	E72
chr2	236505600	236508600	E74
chr2	236508600	236508800	E72
chr2	236508800	236510000	E74
chr2	236510000	236510200	E72
chr2	236510200	236510800	E74
chr2	236510800	236511000	E45
chr2	236511000	236511400	E74
chr2	236511400	236511600	E46
chr2	236511600	236519200	E73
chr2	236519200	236519400	E72
chr2	236519400	236520400	E74
chr2	236520400	236520600	E72
chr2	236520600	236520800	E46
chr2	236520800	236522600	E74
chr2	236522600	236522800	E46
chr2	236522800	236523000	E45
chr2	236523000	236523200	E44
chr2	236523200	236523400	E5
chr2	236523400	236523600	E45
chr2	236523600	236523800	E82
chr2	236523800	236524800	E74
chr2	236524800	236525000	E44
chr2	236525000	236525600	E74
chr2	236525600	236525800	E45
chr2	236525800	236531600	E74
chr2	236531600	236531800	E80
chr2	236531800	236532000	E45
chr2	236532000	236532200	E74
chr2	236532200	236532400	E71
chr2	236532400	236534200	E74
chr2	236534200	236534400	E78
chr2	236534400	236535000	E74
chr2	236535000	236535200	E72
chr2	236535200	236539000	E74
chr2	236539000	236539200	E72
chr2	236539200	236542000	E73
chr2	236542000	236542200	E47
chr2	236542200	236549200	E73
chr2	236549200	236549400	E72
chr2	236549400	236550000	E74
chr2	236550000	236550200	E72
chr2	236550200	236551200	E74
chr2	236551200	236551400	E71
chr2	236551400	236560800	E73
chr2	236560800	236561000	E72
chr2	236561000	236561200	E74
chr2	236561200	236561400	E81
chr2	236561400	236561600	E74
chr2	236561600	236561800	E45
chr2	236561800	236563000	E74
chr2	236563000	236563200	E72
chr2	236563200	236564600	E74
chr2	236564600	236564800	E72
chr2	236564800	236565600	E74
chr2	236565600	236565800	E44
chr2	236565800	236569000	E74
chr2	236569000	236569200	E79
chr2	236569200	236572800	E74
chr2	236572800	236573000	E45
chr2	236573000	236574800	E74
chr2	236574800	236575000	E46
chr2	236575000	236578000	E74
chr2	236578000	236578200	E71
chr2	236578200	236578400	E37
chr2	236578400	236578600	E55
chr2	236578600	236578800	E48
chr2	236578800	236580200	E74
chr2	236580200	236580400	E81
chr2	236580400	236581800	E74
chr2	236581800	236582000	E72
chr2	236582000	236585200	E73
chr2	236585200	236585400	E47
chr2	236585400	236593400	E73
chr2	236593400	236593600	E72
chr2	236593600	236594000	E74
chr2	236594000	236594200	E48
chr2	236594200	236596200	E74
chr2	236596200	236596400	E72
chr2	236596400	236603800	E73
chr2	236603800	236604000	E47
chr2	236604000	236606600	E73
chr2	236606600	236606800	E47
chr2	236606800	236609000	E73
chr2	236609000	236609200	E72
chr2	236609200	236618800	E73
chr2	236618800	236619200	E74
chr2	236619200	236619400	E72
chr2	236619400	236627400	E73
chr2	236627400	236627600	E47
chr2	236627600	236634400	E73
chr2	236634400	236634600	E72
chr2	236634600	236635000	E74
chr2	236635000	236635400	E48
chr2	236635400	236635600	E72
chr2	236635600	236640000	E74
chr2	236640000	236640200	E78
chr2	236640200	236640600	E74
chr2	236640600	236649000	E73
chr2	236649000	236649200	E72
chr2	236649200	236651600	E74
chr2	236651600	236651800	E72
chr2	236651800	236653600	E74
chr2	236653600	236653800	E72
chr2	236653800	236654600	E74
chr2	236654600	236654800	E37
chr2	236654800	236655000	E34
chr2	236655000	236655400	E74
chr2	236655400	236655800	E48
chr2	236655800	236657200	E74
chr2	236657200	236657400	E77
chr2	236657400	236657600	E80
chr2	236657600	236660600	E74
chr2	236660600	236662800	E73
chr2	236662800	236664400	E74
chr2	236664400	236664600	E75
chr2	236664600	236665000	E74
chr2	236665000	236665200	E72
chr2	236665200	236668400	E74
chr2	236668400	236668600	E75
chr2	236668600	236669600	E74
chr2	236669600	236669800	E48
chr2	236669800	236670800	E74
chr2	236670800	236671000	E72
chr2	236671000	236676800	E74
chr2	236676800	236677000	E45
chr2	236677000	236677600	E74
chr2	236677600	236677800	E71
chr2	236677800	236681600	E74
chr2	236681600	236681800	E48
chr2	236681800	236682000	E36
chr2	236682000	236682200	E44
chr2	236682200	236689200	E74
chr2	236689200	236689400	E72
chr2	236689400	236690800	E74
chr2	236690800	236691000	E72
chr2	236691000	236691400	E74
chr2	236691400	236691600	E78
chr2	236691600	236694600	E74
chr2	236694600	236694800	E48
chr2	236694800	236695800	E74
chr2	236695800	236696000	E72
chr2	236696000	236698800	E74
chr2	236698800	236699000	E72
chr2	236699000	236699600	E74
chr2	236699600	236699800	E72
chr2	236699800	236704000	E74
chr2	236704000	236704200	E46
chr2	236704200	236707800	E73
chr2	236707800	236708000	E47
chr2	236708000	236708600	E73
chr2	236708600	236708800	E72
chr2	236708800	236717000	E73
chr2	236717000	236717200	E71
chr2	236717200	236717800	E74
chr2	236717800	236718000	E72
chr2	236718000	236718200	E74
chr2	236718200	236718400	E71
chr2	236718400	236720400	E74
chr2	236720400	236720600	E76
chr2	236720600	236721400	E74
chr2	236721400	236721600	E46
chr2	236721600	236721800	E74
chr2	236721800	236722200	E48
chr2	236722200	236725400	E74
chr2	236725400	236725600	E48
chr2	236725600	236725800	E74
chr2	236725800	236726000	E72
chr2	236726000	236728600	E74
chr2	236728600	236729000	E72
chr2	236729000	236745400	E73
chr2	236745400	236745600	E72
chr2	236745600	236745800	E78
chr2	236745800	236746000	E74
chr2	236746000	236746200	E80
chr2	236746200	236747400	E74
chr2	236747400	236747600	E72
chr2	236747600	236752800	E73
chr2	236752800	236753800	E74
chr2	236753800	236754000	E45
chr2	236754000	236755400	E74
chr2	236755400	236755600	E48
chr2	236755600	236755800	E37
chr2	236755800	236756000	E48
chr2	236756000	236759600	E74
chr2	236759600	236759800	E72
chr2	236759800	236772400	E73
chr2	236772400	236772800	E72
chr2	236772800	236773000	E74
chr2	236773000	236773200	E72
chr2	236773200	236773600	E48
chr2	236773600	236774000	E74
chr2	236774000	236774200	E48
chr2	236774200	236778600	E74
chr2	236778600	236778800	E72
chr2	236778800	236783800	E74
chr2	236783800	236784000	E72
chr2	236784000	236785000	E74
chr2	236785000	236785200	E72
chr2	236785200	236788400	E74
chr2	236788400	236788600	E72
chr2	236788600	236795800	E74
chr2	236795800	236796000	E80
chr2	236796000	236799800	E74
chr2	236799800	236800000	E45
chr2	236800000	236800200	E74
chr2	236800200	236801000	E54
chr2	236801000	236801200	E37
chr2	236801200	236805600	E74
chr2	236805600	236805800	E72
chr2	236805800	236808600	E74
chr2	236808600	236808800	E47
chr2	236808800	236809000	E74
chr2	236809000	236815000	E73
chr2	236815000	236815200	E72
chr2	236815200	236815400	E74
chr2	236815400	236815600	E48
chr2	236815600	236816600	E82
chr2	236816600	236816800	E13
chr2	236816800	236817000	E8
chr2	236817000	236817200	E39
chr2	236817200	236817400	E41
chr2	236817400	236817600	E62
chr2	236817600	236817800	E38
chr2	236817800	236818000	E31
chr2	236818000	236818200	E68
chr2	236818200	236818400	E62
chr2	236818400	236818600	E68
chr2	236818600	236818800	E39
chr2	236818800	236819000	E15
chr2	236819000	236819200	E13
chr2	236819200	236824400	E74
chr2	236824400	236824600	E46
chr2	236824600	236826800	E74
chr2	236826800	236827000	E46
chr2	236827000	236832400	E74
chr2	236832400	236832600	E46
chr2	236832600	236832800	E74
chr2	236832800	236833000	E72
chr2	236833000	236833200	E45
chr2	236833200	236833600	E48
chr2	236833600	236835000	E74
chr2	236835000	236835200	E72
chr2	236835200	236839400	E73
chr2	236839400	236839600	E47
chr2	236839600	236852000	E73
chr2	236852000	236852200	E49
chr2	236852200	236853800	E74
chr2	236853800	236854000	E72
chr2	236854000	236854200	E45
chr2	236854200	236854400	E46
chr2	236854400	236854600	E48
chr2	236854600	236854800	E44
chr2	236854800	236857800	E74
chr2	236857800	236858000	E72
chr2	236858000	236861000	E74
chr2	236861000	236861400	E72
chr2	236861400	236868800	E74
chr2	236868800	236869200	E78
chr2	236869200	236870200	E74
chr2	236870200	236870400	E46
chr2	236870400	236875400	E73
chr2	236875400	236875600	E72
chr2	236875600	236877600	E74
chr2	236877600	236877800	E79
chr2	236877800	236882800	E74
chr2	236882800	236883000	E72
chr2	236883000	236886200	E74
chr2	236886200	236886400	E45
chr2	236886400	236886800	E74
chr2	236886800	236887000	E46
chr2	236887000	236887800	E74
chr2	236887800	236888200	E72
chr2	236888200	236890200	E74
chr2	236890200	236890400	E72
chr2	236890400	236890600	E74
chr2	236890600	236890800	E48
chr2	236890800	236892600	E74
chr2	236892600	236892800	E46
chr2	236892800	236894000	E74
chr2	236894000	236894200	E72
chr2	236894200	236895200	E73
chr2	236895200	236895400	E47
chr2	236895400	236899800	E73
chr2	236899800	236900000	E47
chr2	236900000	236902800	E73
chr2	236902800	236903000	E47
chr2	236903000	236906400	E73
chr2	236906400	236906600	E72
chr2	236906600	236909000	E74
chr2	236909000	236909200	E44
chr2	236909200	236909600	E82
chr2	236909600	236909800	E44
chr2	236909800	236910000	E48
chr2	236910000	236910200	E38
chr2	236910200	236910400	E36
chr2	236910400	236910600	E77
chr2	236910600	236910800	E71
chr2	236910800	236916800	E74
chr2	236916800	236917000	E48
chr2	236917000	236918200	E74
chr2	236918200	236918600	E72
chr2	236918600	236919400	E74
chr2	236919400	236919600	E77
chr2	236919600	236920800	E74
chr2	236920800	236921000	E49
chr2	236921000	236922800	E74
chr2	236922800	236923000	E48
chr2	236923000	236923200	E74
chr2	236923200	236923400	E45
chr2	236923400	236924000	E74
chr2	236924000	236924200	E46
chr2	236924200	236929200	E74
chr2	236929200	236929400	E48
chr2	236929400	236929800	E74
chr2	236929800	236930200	E72
chr2	236930200	236931000	E74
chr2	236931000	236931200	E76
chr2	236931200	236933800	E74
chr2	236933800	236934000	E79
chr2	236934000	236948800	E73
chr2	236948800	236949000	E72
chr2	236949000	236949600	E74
chr2	236949600	236950000	E72
chr2	236950000	236954000	E74
chr2	236954000	236954200	E45
chr2	236954200	236954400	E48
chr2	236954400	236960600	E74
chr2	236960600	236960800	E48
chr2	236960800	236962000	E74
chr2	236962000	236962200	E72
chr2	236962200	236963600	E74
chr2	236963600	236963800	E72
chr2	236963800	236966600	E74
chr2	236966600	236966800	E79
chr2	236966800	236967200	E74
chr2	236967200	236967400	E72
chr2	236967400	236971600	E74
chr2	236971600	236971800	E72
chr2	236971800	236972000	E74
chr2	236972000	236972200	E81
chr2	236972200	236972400	E74
chr2	236972400	236972600	E72
chr2	236972600	236980000	E74
chr2	236980000	236980200	E72
chr2	236980200	236981200	E74
chr2	236981200	236981400	E72
chr2	236981400	236983200	E74
chr2	236983200	236983400	E72
chr2	236983400	236987600	E74
chr2	236987600	236987800	E71
chr2	236987800	237001400	E73
chr2	237001400	237001600	E79
chr2	237001600	237002200	E74
chr2	237002200	237002400	E48
chr2	237002400	237003800	E74
chr2	237003800	237004000	E77
chr2	237004000	237004200	E74
chr2	237004200	237004400	E72
chr2	237004400	237011600	E73
chr2	237011600	237011800	E72
chr2	237011800	237013600	E74
chr2	237013600	237013800	E48
chr2	237013800	237014000	E46
chr2	237014000	237016000	E74
chr2	237016000	237016200	E81
chr2	237016200	237016400	E75
chr2	237016400	237018600	E74
chr2	237018600	237018800	E72
chr2	237018800	237020400	E73
chr2	237020400	237020600	E47
chr2	237020600	237027200	E73
chr2	237027200	237027400	E71
chr2	237027400	237028000	E74
chr2	237028000	237028200	E71
chr2	237028200	237028600	E74
chr2	237028600	237028800	E46
chr2	237028800	237033000	E74
chr2	237033000	237033200	E72
chr2	237033200	237033600	E74
chr2	237033600	237033800	E49
chr2	237033800	237035200	E74
chr2	237035200	237035400	E79
chr2	237035400	237036800	E74
chr2	237036800	237037000	E72
chr2	237037000	237037800	E74
chr2	237037800	237038000	E48
chr2	237038000	237038600	E55
chr2	237038600	237038800	E54
chr2	237038800	237039000	E55
chr2	237039000	237039600	E54
chr2	237039600	237040000	E52
chr2	237040000	237040200	E54
chr2	237040200	237040400	E53
chr2	237040400	237040600	E52
chr2	237040600	237040800	E36
chr2	237040800	237041000	E37
chr2	237041000	237042200	E54
chr2	237042200	237042400	E49
chr2	237042400	237042600	E74
chr2	237042600	237042800	E71
chr2	237042800	237043000	E72
chr2	237043000	237051800	E73
chr2	237051800	237052000	E72
chr2	237052000	237052400	E74
chr2	237052400	237052600	E46
chr2	237052600	237062600	E73
chr2	237062600	237062800	E46
chr2	237062800	237065200	E74
chr2	237065200	237065400	E72
chr2	237065400	237069400	E74
chr2	237069400	237069800	E48
chr2	237069800	237070000	E72
chr2	237070000	237072400	E74
chr2	237072400	237072600	E72
chr2	237072600	237072800	E46
chr2	237072800	237074400	E74
chr2	237074400	237074600	E48
chr2	237074600	237075000	E74
chr2	237075000	237075200	E25
chr2	237075200	237075400	E54
chr2	237075400	237076000	E55
chr2	237076000	237076600	E74
chr2	237076600	237076800	E71
chr2	237076800	237081200	E74
chr2	237081200	237081400	E46
chr2	237081400	237083000	E74
chr2	237083000	237083200	E72
chr2	237083200	237084000	E74
chr2	237084000	237084200	E72
chr2	237084200	237086600	E74
chr2	237086600	237086800	E37
chr2	237086800	237087000	E36
chr2	237087000	237087200	E35
chr2	237087200	237087400	E38
chr2	237087400	237088000	E74
chr2	237088000	237088200	E46
chr2	237088200	237090000	E74
chr2	237090000	237090200	E47
chr2	237090200	237101400	E73
chr2	237101400	237101600	E47
chr2	237101600	237108600	E73
chr2	237108600	237108800	E47
chr2	237108800	237112800	E73
chr2	237112800	237113000	E47
chr2	237113000	237115800	E73
chr2	237115800	237116000	E47
chr2	237116000	237116400	E73
chr2	237116400	237116600	E47
chr2	237116600	237123600	E73
chr2	237123600	237123800	E46
chr2	237123800	237124400	E74
chr2	237124400	237127600	E73
chr2	237127600	237127800	E46
chr2	237127800	237141000	E73
chr2	237141000	237141200	E71
chr2	237141200	237141800	E74
chr2	237141800	237142000	E13
chr2	237142000	237142800	E74
chr2	237142800	237143000	E48
chr2	237143000	237144800	E74
chr2	237144800	237145000	E72
chr2	237145000	237145200	E77
chr2	237145200	237146200	E74
chr2	237146200	237146400	E48
chr2	237146400	237150200	E74
chr2	237150200	237150400	E46
chr2	237150400	237152800	E74
chr2	237152800	237153000	E45
chr2	237153000	237153800	E74
chr2	237153800	237154000	E46
chr2	237154000	237155400	E74
chr2	237155400	237155600	E46
chr2	237155600	237155800	E72
chr2	237155800	237156800	E74
chr2	237156800	237157000	E72
chr2	237157000	237162600	E73
chr2	237162600	237162800	E47
chr2	237162800	237165200	E73
chr2	237165200	237165400	E47
chr2	237165400	237183000	E73
chr2	237183000	237183200	E47
chr2	237183200	237190400	E73
chr2	237190400	237190600	E47
chr2	237190600	237196800	E73
chr2	237196800	237197600	E72
chr2	237197600	237199800	E74
chr2	237199800	237200000	E72
chr2	237200000	237203200	E74
chr2	237203200	237203400	E72
chr2	237203400	237204200	E74
chr2	237204200	237210000	E73
chr2	237210000	237210200	E72
chr2	237210200	237210600	E74
chr2	237210600	237210800	E72
chr2	237210800	237211200	E74
chr2	237211200	237211400	E77
chr2	237211400	237214600	E74
chr2	237214600	237214800	E47
chr2	237214800	237218400	E74
chr2	237218400	237218600	E71
chr2	237218600	237220200	E74
chr2	237220200	237220400	E77
chr2	237220400	237224400	E74
chr2	237224400	237224600	E46
chr2	237224600	237231400	E73
chr2	237231400	237231600	E47
chr2	237231600	237232600	E73
chr2	237232600	237233000	E72
chr2	237233000	237233400	E74
chr2	237233400	237233600	E49
chr2	237233600	237238200	E74
chr2	237238200	237238400	E45
chr2	237238400	237240000	E74
chr2	237240000	237240200	E46
chr2	237240200	237242600	E74
chr2	237242600	237242800	E72
chr2	237242800	237247600	E74
chr2	237247600	237247800	E46
chr2	237247800	237248400	E74
chr2	237248400	237248600	E72
chr2	237248600	237250600	E74
chr2	237250600	237250800	E71
chr2	237250800	237251000	E72
chr2	237251000	237252600	E74
chr2	237252600	237252800	E73
chr2	237252800	237253000	E47
chr2	237253000	237260800	E73
chr2	237260800	237261600	E74
chr2	237261600	237261800	E44
chr2	237261800	237262000	E82
chr2	237262000	237270400	E74
chr2	237270400	237270600	E72
chr2	237270600	237270800	E80
chr2	237270800	237272600	E74
chr2	237272600	237272800	E72
chr2	237272800	237274400	E74
chr2	237274400	237274800	E54
chr2	237274800	237275000	E35
chr2	237275000	237275200	E36
chr2	237275200	237275600	E37
chr2	237275600	237275800	E36
chr2	237275800	237276000	E48
chr2	237276000	237277200	E74
chr2	237277200	237277400	E48
chr2	237277400	237284200	E74
chr2	237284200	237284400	E72
chr2	237284400	237287400	E74
chr2	237287400	237287600	E78
chr2	237287600	237288600	E74
chr2	237288600	237288800	E72
chr2	237288800	237290000	E74
chr2	237290000	237290400	E46
chr2	237290400	237304400	E73
chr2	237304400	237304600	E72
chr2	237304600	237309400	E74
chr2	237309400	237310400	E82
chr2	237310400	237310600	E13
chr2	237310600	237310800	E82
chr2	237310800	237311000	E6
chr2	237311000	237311400	E5
chr2	237311400	237311800	E83
chr2	237311800	237314200	E73
chr2	237314200	237315000	E83
chr2	237315000	237316000	E82
chr2	237316000	237324400	E73
chr2	237324400	237324600	E47
chr2	237324600	237325600	E74
chr2	237325600	237325800	E72
chr2	237325800	237328600	E74
chr2	237328600	237328800	E46
chr2	237328800	237330000	E74
chr2	237330000	237330200	E72
chr2	237330200	237334600	E73
chr2	237334600	237334800	E47
chr2	237334800	237343000	E73
chr2	237343000	237343200	E72
chr2	237343200	237344000	E74
chr2	237344000	237344200	E46
chr2	237344200	237353200	E73
chr2	237353200	237353400	E81
chr2	237353400	237357000	E74
chr2	237357000	237357200	E45
chr2	237357200	237357400	E48
chr2	237357400	237357600	E76
chr2	237357600	237357800	E72
chr2	237357800	237358000	E48
chr2	237358000	237367800	E74
chr2	237367800	237368000	E13
chr2	237368000	237368400	E82
chr2	237368400	237382000	E74
chr2	237382000	237382200	E72
chr2	237382200	237384800	E74
chr2	237384800	237385000	E72
chr2	237385000	237386000	E74
chr2	237386000	237386200	E75
chr2	237386200	237392600	E73
chr2	237392600	237392800	E81
chr2	237392800	237394400	E74
chr2	237394400	237394800	E72
chr2	237394800	237397200	E74
chr2	237397200	237397400	E77
chr2	237397400	237397600	E48
chr2	237397600	237398200	E74
chr2	237398200	237398600	E72
chr2	237398600	237403600	E74
chr2	237403600	237404000	E46
chr2	237404000	237404400	E74
chr2	237404400	237404600	E75
chr2	237404600	237410600	E73
chr2	237410600	237410800	E47
chr2	237410800	237415400	E73
chr2	237415400	237416200	E24
chr2	237416200	237416400	E23
chr2	237416400	237416600	E31
chr2	237416600	237420200	E74
chr2	237420200	237420400	E48
chr2	237420400	237421200	E74
chr2	237421200	237421600	E38
chr2	237421600	237421800	E55
chr2	237421800	237422200	E84
chr2	237422200	237422800	E74
chr2	237422800	237423000	E46
chr2	237423000	237423200	E48
chr2	237423200	237423400	E71
chr2	237423400	237424600	E74
chr2	237424600	237425600	E55
chr2	237425600	237425800	E36
chr2	237425800	237426000	E38
chr2	237426000	237426200	E48
chr2	237426200	237426400	E72
chr2	237426400	237426800	E74
chr2	237426800	237427200	E72
chr2	237427200	237427600	E74
chr2	237427600	237427800	E72
chr2	237427800	237429200	E74
chr2	237429200	237429400	E71
chr2	237429400	237433200	E74
chr2	237433200	237433400	E72
chr2	237433400	237434200	E74
chr2	237434200	237434400	E48
chr2	237434400	237434600	E74
chr2	237434600	237434800	E71
chr2	237434800	237437200	E74
chr2	237437200	237437400	E44
chr2	237437400	237437600	E13
chr2	237437600	237437800	E82
chr2	237437800	237438000	E44
chr2	237438000	237438600	E82
chr2	237438600	237441000	E74
chr2	237441000	237441200	E72
chr2	237441200	237441800	E74
chr2	237441800	237442000	E79
chr2	237442000	237444000	E74
chr2	237444000	237444200	E38
chr2	237444200	237444400	E82
chr2	237444400	237444600	E38
chr2	237444600	237444800	E57
chr2	237444800	237445000	E15
chr2	237445000	237445200	E14
chr2	237445200	237445400	E60
chr2	237445400	237445600	E43
chr2	237445600	237445800	E67
chr2	237445800	237446600	E85
chr2	237446600	237447000	E28
chr2	237447000	237447400	E85
chr2	237447400	237447600	E28
chr2	237447600	237448400	E51
chr2	237448400	237448600	E70
chr2	237448600	237448800	E27
chr2	237448800	237449400	E23
chr2	237449400	237449800	E27
chr2	237449800	237450000	E31
chr2	237450000	237450200	E32
chr2	237450200	237450400	E23
chr2	237450400	237450600	E54
chr2	237450600	237450800	E32
chr2	237450800	237451000	E53
chr2	237451000	237451200	E54
chr2	237451200	237451600	E55
chr2	237451600	237451800	E38
chr2	237451800	237452000	E56
chr2	237452000	237452200	E7
chr2	237452200	237452600	E82
chr2	237452600	237452800	E77
chr2	237452800	237453000	E84
chr2	237453000	237453200	E40
chr2	237453200	237453400	E61
chr2	237453400	237453800	E64
chr2	237453800	237454000	E67
chr2	237454000	237454600	E85
chr2	237454600	237454800	E67
chr2	237454800	237455000	E85
chr2	237455000	237455200	E67
chr2	237455200	237455400	E64
chr2	237455400	237456000	E63
chr2	237456000	237456200	E62
chr2	237456200	237456400	E40
chr2	237456400	237456600	E39
chr2	237456600	237456800	E8
chr2	237456800	237457000	E7
chr2	237457000	237457200	E8
chr2	237457200	237457400	E56
chr2	237457400	237457800	E82
chr2	237457800	237458000	E7
chr2	237458000	237458200	E13
chr2	237458200	237458400	E6
chr2	237458400	237458600	E7
chr2	237458600	237458800	E41
chr2	237458800	237459000	E60
chr2	237459000	237459200	E63
chr2	237459200	237459600	E64
chr2	237459600	237460000	E85
chr2	237460000	237460200	E64
chr2	237460200	237460400	E67
chr2	237460400	237461000	E64
chr2	237461000	237461200	E60
chr2	237461200	237461400	E51
chr2	237461400	237461600	E43
chr2	237461600	237461800	E52
chr2	237461800	237462000	E42
chr2	237462000	237462200	E43
chr2	237462200	237462400	E59
chr2	237462400	237462600	E42
chr2	237462600	237462800	E33
chr2	237462800	237463000	E32
chr2	237463000	237463200	E56
chr2	237463200	237463400	E52
chr2	237463400	237463800	E34
chr2	237463800	237464000	E42
chr2	237464000	237464200	E43
chr2	237464200	237464400	E52
chr2	237464400	237464600	E54
chr2	237464600	237464800	E53
chr2	237464800	237465200	E54
chr2	237465200	237466200	E55
chr2	237466200	237466400	E54
chr2	237466400	237466600	E53
chr2	237466600	237466800	E54
chr2	237466800	237467000	E36
chr2	237467000	237467200	E52
chr2	237467200	237467400	E57
chr2	237467400	237467600	E58
chr2	237467600	237467800	E43
chr2	237467800	237468000	E68
chr2	237468000	237468200	E67
chr2	237468200	237468400	E51
chr2	237468400	237468800	E43
chr2	237468800	237469000	E42
chr2	237469000	237469200	E53
chr2	237469200	237469400	E25
chr2	237469400	237469800	E54
chr2	237469800	237470400	E55
chr2	237470400	237470600	E54
chr2	237470600	237470800	E55
chr2	237470800	237471200	E37
chr2	237471200	237471800	E35
chr2	237471800	237472000	E37
chr2	237472000	237472400	E55
chr2	237472400	237472600	E48
chr2	237472600	237473200	E74
chr2	237473200	237473400	E55
chr2	237473400	237473800	E38
chr2	237473800	237474200	E36
chr2	237474200	237474600	E37
chr2	237474600	237474800	E54
chr2	237474800	237475200	E38
chr2	237475200	237475400	E54
chr2	237475400	237475800	E55
chr2	237475800	237476000	E32
chr2	237476000	237476200	E33
chr2	237476200	237476400	E43
chr2	237476400	237476800	E51
chr2	237476800	237477000	E28
chr2	237477000	237477200	E85
chr2	237477200	237477600	E28
chr2	237477600	237477800	E51
chr2	237477800	237478200	E28
chr2	237478200	237478400	E51
chr2	237478400	237478600	E26
chr2	237478600	237479000	E28
chr2	237479000	237480400	E29
chr2	237480400	237480600	E30
chr2	237480600	237481400	E23
chr2	237481400	237481600	E25
chr2	237481600	237481800	E72
chr2	237481800	237482600	E74
chr2	237482600	237482800	E72
chr2	237482800	237485200	E74
chr2	237485200	237485400	E48
chr2	237485400	237485600	E74
chr2	237485600	237486000	E25
chr2	237486000	237486800	E74
chr2	237486800	237487200	E55
chr2	237487200	237487400	E36
chr2	237487400	237487600	E48
chr2	237487600	237488400	E55
chr2	237488400	237488600	E38
chr2	237488600	237488800	E25
chr2	237488800	237490800	E74
chr2	237490800	237491000	E48
chr2	237491000	237491800	E74
chr2	237491800	237492000	E76
chr2	237492000	237492400	E74
chr2	237492400	237492600	E45
chr2	237492600	237492800	E44
chr2	237492800	237498000	E73
chr2	237498000	237498200	E47
chr2	237498200	237503600	E73
chr2	237503600	237503800	E72
chr2	237503800	237505400	E74
chr2	237505400	237505600	E72
chr2	237505600	237506600	E74
chr2	237506600	237506800	E54
chr2	237506800	237507000	E55
chr2	237507000	237507200	E53
chr2	237507200	237507400	E55
chr2	237507400	237507600	E54
chr2	237507600	237507800	E53
chr2	237507800	237508400	E55
chr2	237508400	237508600	E71
chr2	237508600	237509600	E74
chr2	237509600	237509800	E37
chr2	237509800	237510000	E55
chr2	237510000	237510200	E54
chr2	237510200	237510400	E55
chr2	237510400	237510600	E54
chr2	237510600	237510800	E37
chr2	237510800	237511000	E48
chr2	237511000	237511400	E74
chr2	237511400	237511600	E72
chr2	237511600	237512400	E74
chr2	237512400	237512600	E72
chr2	237512600	237515800	E74
chr2	237515800	237516000	E72
chr2	237516000	237516200	E74
chr2	237516200	237516400	E47
chr2	237516400	237521000	E73
chr2	237521000	237521200	E72
chr2	237521200	237523000	E74
chr2	237523000	237523200	E81
chr2	237523200	237524400	E74
chr2	237524400	237524600	E46
chr2	237524600	237524800	E74
chr2	237524800	237525000	E36
chr2	237525000	237525200	E38
chr2	237525200	237526600	E74
chr2	237526600	237527000	E37
chr2	237527000	237527200	E77
chr2	237527200	237527400	E55
chr2	237527400	237527600	E48
chr2	237527600	237527800	E72
chr2	237527800	237547200	E73
chr2	237547200	237547400	E72
chr2	237547400	237547600	E13
chr2	237547600	237554600	E74
chr2	237554600	237554800	E72
chr2	237554800	237555000	E75
chr2	237555000	237557000	E74
chr2	237557000	237557200	E72
chr2	237557200	237558800	E73
chr2	237558800	237559000	E47
chr2	237559000	237568000	E73
chr2	237568000	237568200	E47
chr2	237568200	237570200	E73
chr2	237570200	237570600	E72
chr2	237570600	237571400	E74
chr2	237571400	237571600	E72
chr2	237571600	237572600	E74
chr2	237572600	237572800	E72
chr2	237572800	237583600	E73
chr2	237583600	237583800	E54
chr2	237583800	237584200	E55
chr2	237584200	237584400	E54
chr2	237584400	237584600	E55
chr2	237584600	237584800	E84
chr2	237584800	237585000	E74
chr2	237585000	237585200	E72
chr2	237585200	237587200	E74
chr2	237587200	237587400	E48
chr2	237587400	237592200	E74
chr2	237592200	237592600	E82
chr2	237592600	237592800	E6
chr2	237592800	237593000	E82
chr2	237593000	237593800	E74
chr2	237593800	237594000	E71
chr2	237594000	237595000	E74
chr2	237595000	237595200	E72
chr2	237595200	237597400	E74
chr2	237597400	237597600	E72
chr2	237597600	237597800	E74
chr2	237597800	237598000	E48
chr2	237598000	237598800	E74
chr2	237598800	237599000	E71
chr2	237599000	237599800	E74
chr2	237599800	237600400	E82
chr2	237600400	237601400	E83
chr2	237601400	237612000	E73
chr2	237612000	237612200	E72
chr2	237612200	237612600	E74
chr2	237612600	237612800	E46
chr2	237612800	237613800	E74
chr2	237613800	237618200	E73
chr2	237618200	237618400	E74
chr2	237618400	237618600	E72
chr2	237618600	237619600	E74
chr2	237619600	237619800	E72
chr2	237619800	237620000	E74
chr2	237620000	237620200	E72
chr2	237620200	237621200	E74
chr2	237621200	237621400	E13
chr2	237621400	237623400	E74
chr2	237623400	237623800	E46
chr2	237623800	237624000	E74
chr2	237624000	237624200	E45
chr2	237624200	237624400	E72
chr2	237624400	237625400	E74
chr2	237625400	237625600	E72
chr2	237625600	237636200	E73
chr2	237636200	237636400	E75
chr2	237636400	237636600	E74
chr2	237636600	237636800	E72
chr2	237636800	237637600	E74
chr2	237637600	237637800	E81
chr2	237637800	237640600	E74
chr2	237640600	237640800	E46
chr2	237640800	237643200	E74
chr2	237643200	237643400	E72
chr2	237643400	237645000	E74
chr2	237645000	237645400	E48
chr2	237645400	237649000	E74
chr2	237649000	237649400	E72
chr2	237649400	237650200	E74
chr2	237650200	237650400	E48
chr2	237650400	237650800	E74
chr2	237650800	237651000	E80
chr2	237651000	237651400	E74
chr2	237651400	237651600	E72
chr2	237651600	237656000	E73
chr2	237656000	237656200	E47
chr2	237656200	237662400	E73
chr2	237662400	237662600	E47
chr2	237662600	237677800	E73
chr2	237677800	237678000	E79
chr2	237678000	237678400	E74
chr2	237678400	237678600	E48
chr2	237678600	237680800	E74
chr2	237680800	237681000	E46
chr2	237681000	237683800	E74
chr2	237683800	237684000	E46
chr2	237684000	237684200	E48
chr2	237684200	237686200	E74
chr2	237686200	237686400	E48
chr2	237686400	237691000	E74
chr2	237691000	237691200	E72
chr2	237691200	237691400	E74
chr2	237691400	237691600	E79
chr2	237691600	237694800	E74
chr2	237694800	237695000	E44
chr2	237695000	237695200	E77
chr2	237695200	237695400	E55
chr2	237695400	237695800	E54
chr2	237695800	237696000	E37
chr2	237696000	237696200	E54
chr2	237696200	237696400	E56
chr2	237696400	237696600	E38
chr2	237696600	237696800	E37
chr2	237696800	237697000	E36
chr2	237697000	237697200	E39
chr2	237697200	237697400	E82
chr2	237697400	237703200	E74
chr2	237703200	237704800	E73
chr2	237704800	237705000	E47
chr2	237705000	237709600	E73
chr2	237709600	237709800	E45
chr2	237709800	237712000	E74
chr2	237712000	237712200	E25
chr2	237712200	237714200	E74
chr2	237714200	237714600	E72
chr2	237714600	237715200	E74
chr2	237715200	237715400	E45
chr2	237715400	237718800	E74
chr2	237718800	237719000	E72
chr2	237719000	237719400	E74
chr2	237719400	237719600	E75
chr2	237719600	237722200	E74
chr2	237722200	237722400	E79
chr2	237722400	237723800	E73
chr2	237723800	237724000	E47
chr2	237724000	237738200	E73
chr2	237738200	237738400	E72
chr2	237738400	237746200	E73
chr2	237746200	237746400	E47
chr2	237746400	237748400	E73
chr2	237748400	237748600	E72
chr2	237748600	237759200	E73
chr2	237759200	237759400	E72
chr2	237759400	237761600	E74
chr2	237761600	237761800	E48
chr2	237761800	237762400	E74
chr2	237762400	237762600	E46
chr2	237762600	237764800	E74
chr2	237764800	237765000	E45
chr2	237765000	237766400	E74
chr2	237766400	237766600	E71
chr2	237766600	237768000	E74
chr2	237768000	237768200	E78
chr2	237768200	237769600	E74
chr2	237769600	237769800	E46
chr2	237769800	237770000	E72
chr2	237770000	237770600	E74
chr2	237770600	237770800	E34
chr2	237770800	237771000	E82
chr2	237771000	237771200	E40
chr2	237771200	237771400	E62
chr2	237771400	237771600	E61
chr2	237771600	237771800	E41
chr2	237771800	237772000	E66
chr2	237772000	237772800	E61
chr2	237772800	237773000	E62
chr2	237773000	237773200	E41
chr2	237773200	237773400	E44
chr2	237773400	237773600	E74
chr2	237773600	237773800	E45
chr2	237773800	237774000	E72
chr2	237774000	237774200	E74
chr2	237774200	237774400	E49
chr2	237774400	237774800	E46
chr2	237774800	237779400	E74
chr2	237779400	237779600	E46
chr2	237779600	237779800	E74
chr2	237779800	237780200	E44
chr2	237780200	237780400	E35
chr2	237780400	237780600	E44
chr2	237780600	237783400	E74
chr2	237783400	237783600	E48
chr2	237783600	237784600	E74
chr2	237784600	237784800	E49
chr2	237784800	237785000	E45
chr2	237785000	237785200	E49
chr2	237785200	237785600	E79
chr2	237785600	237785800	E74
chr2	237785800	237786200	E79
chr2	237786200	237789400	E74
chr2	237789400	237789600	E71
chr2	237789600	237792000	E74
chr2	237792000	237792200	E48
chr2	237792200	237792400	E38
chr2	237792400	237792600	E37
chr2	237792600	237793000	E54
chr2	237793000	237793400	E55
chr2	237793400	237793600	E48
chr2	237793600	237794200	E74
chr2	237794200	237794400	E71
chr2	237794400	237794600	E74
chr2	237794600	237795000	E72
chr2	237795000	237796600	E74
chr2	237796600	237796800	E46
chr2	237796800	237797000	E45
chr2	237797000	237797200	E74
chr2	237797200	237797400	E48
chr2	237797400	237802400	E73
chr2	237802400	237802600	E47
chr2	237802600	237804200	E73
chr2	237804200	237804400	E72
chr2	237804400	237807400	E74
chr2	237807400	237807600	E72
chr2	237807600	237808600	E74
chr2	237808600	237808800	E45
chr2	237808800	237809600	E74
chr2	237809600	237809800	E48
chr2	237809800	237810800	E74
chr2	237810800	237811000	E46
chr2	237811000	237814800	E74
chr2	237814800	237815000	E45
chr2	237815000	237815600	E74
chr2	237815600	237815800	E46
chr2	237815800	237816000	E71
chr2	237816000	237817600	E74
chr2	237817600	237818000	E72
chr2	237818000	237820800	E74
chr2	237820800	237821000	E48
chr2	237821000	237821200	E34
chr2	237821200	237821400	E79
chr2	237821400	237822200	E74
chr2	237822200	237822400	E72
chr2	237822400	237822600	E74
chr2	237822600	237822800	E13
chr2	237822800	237824200	E74
chr2	237824200	237824400	E46
chr2	237824400	237824600	E44
chr2	237824600	237825400	E36
chr2	237825400	237825600	E77
chr2	237825600	237826800	E74
chr2	237826800	237827000	E72
chr2	237827000	237827600	E74
chr2	237827600	237827800	E79
chr2	237827800	237830800	E74
chr2	237830800	237831000	E48
chr2	237831000	237832400	E74
chr2	237832400	237833400	E82
chr2	237833400	237833800	E7
chr2	237833800	237834000	E44
chr2	237834000	237834200	E48
chr2	237834200	237834400	E45
chr2	237834400	237834600	E6
chr2	237834600	237834800	E7
chr2	237834800	237835200	E82
chr2	237835200	237836800	E74
chr2	237836800	237837000	E48
chr2	237837000	237837200	E31
chr2	237837200	237837400	E30
chr2	237837400	237837600	E27
chr2	237837600	237837800	E33
chr2	237837800	237838000	E25
chr2	237838000	237838600	E74
chr2	237838600	237838800	E46
chr2	237838800	237841800	E74
chr2	237841800	237842000	E81
chr2	237842000	237842200	E72
chr2	237842200	237842400	E47
chr2	237842400	237850200	E73
chr2	237850200	237850400	E47
chr2	237850400	237853600	E73
chr2	237853600	237853800	E72
chr2	237853800	237855800	E74
chr2	237855800	237856000	E46
chr2	237856000	237856200	E72
chr2	237856200	237863800	E73
chr2	237863800	237864000	E46
chr2	237864000	237865000	E74
chr2	237865000	237865200	E78
chr2	237865200	237865400	E72
chr2	237865400	237874600	E74
chr2	237874600	237874800	E48
chr2	237874800	237875000	E7
chr2	237875000	237875200	E6
chr2	237875200	237875400	E5
chr2	237875400	237875600	E4
chr2	237875600	237876000	E3
chr2	237876000	237876200	E66
chr2	237876200	237876800	E65
chr2	237876800	237877000	E2
chr2	237877000	237877400	E1
chr2	237877400	237877600	E65
chr2	237877600	237877800	E66
chr2	237877800	237878000	E65
chr2	237878000	237878400	E66
chr2	237878400	237878600	E65
chr2	237878600	237879000	E66
chr2	237879000	237879200	E3
chr2	237879200	237879400	E12
chr2	237879400	237880000	E82
chr2	237880000	237880200	E48
chr2	237880200	237881200	E82
chr2	237881200	237881400	E44
chr2	237881400	237881600	E50
chr2	237881600	237881800	E8
chr2	237881800	237882000	E6
chr2	237882000	237882200	E82
chr2	237882200	237882400	E38
chr2	237882400	237882600	E48
chr2	237882600	237882800	E36
chr2	237882800	237883000	E48
chr2	237883000	237883400	E35
chr2	237883400	237883600	E34
chr2	237883600	237884000	E44
chr2	237884000	237884200	E48
chr2	237884200	237884400	E46
chr2	237884400	237884600	E74
chr2	237884600	237884800	E46
chr2	237884800	237885800	E74
chr2	237885800	237886000	E45
chr2	237886000	237886200	E74
chr2	237886200	237886400	E75
chr2	237886400	237891400	E74
chr2	237891400	237891600	E72
chr2	237891600	237894400	E74
chr2	237894400	237894600	E45
chr2	237894600	237894800	E48
chr2	237894800	237895400	E74
chr2	237895400	237895600	E72
chr2	237895600	237901600	E74
chr2	237901600	237901800	E46
chr2	237901800	237902000	E74
chr2	237902000	237902200	E38
chr2	237902200	237902400	E45
chr2	237902400	237903600	E74
chr2	237903600	237903800	E72
chr2	237903800	237905000	E74
chr2	237905000	237905200	E80
chr2	237905200	237905400	E48
chr2	237905400	237905600	E74
chr2	237905600	237905800	E77
chr2	237905800	237906000	E48
chr2	237906000	237910600	E74
chr2	237910600	237910800	E72
chr2	237910800	237912000	E74
chr2	237912000	237912200	E48
chr2	237912200	237913200	E74
chr2	237913200	237913400	E72
chr2	237913400	237918200	E74
chr2	237918200	237918400	E72
chr2	237918400	237918800	E74
chr2	237918800	237919000	E71
chr2	237919000	237919400	E74
chr2	237919400	237919600	E46
chr2	237919600	237921400	E74
chr2	237921400	237921600	E72
chr2	237921600	237923400	E74
chr2	237923400	237923600	E48
chr2	237923600	237926600	E74
chr2	237926600	237926800	E72
chr2	237926800	237927600	E74
chr2	237927600	237927800	E38
chr2	237927800	237928000	E13
chr2	237928000	237928200	E3
chr2	237928200	237928400	E66
chr2	237928400	237928600	E41
chr2	237928600	237928800	E3
chr2	237928800	237929000	E50
chr2	237929000	237929200	E4
chr2	237929200	237929400	E41
chr2	237929400	237929600	E66
chr2	237929600	237929800	E41
chr2	237929800	237930200	E5
chr2	237930200	237930400	E6
chr2	237930400	237930600	E50
chr2	237930600	237930800	E7
chr2	237930800	237931400	E82
chr2	237931400	237931600	E44
chr2	237931600	237932400	E74
chr2	237932400	237932600	E48
chr2	237932600	237935200	E74
chr2	237935200	237935400	E44
chr2	237935400	237935600	E74
chr2	237935600	237935800	E46
chr2	237935800	237936200	E74
chr2	237936200	237936400	E48
chr2	237936400	237936600	E39
chr2	237936600	237936800	E48
chr2	237936800	237939800	E74
chr2	237939800	237940000	E46
chr2	237940000	237947200	E73
chr2	237947200	237947400	E72
chr2	237947400	237948000	E74
chr2	237948000	237948200	E82
chr2	237948200	237948400	E13
chr2	237948400	237948600	E6
chr2	237948600	237949200	E82
chr2	237949200	237949800	E74
chr2	237949800	237950000	E72
chr2	237950000	237951200	E74
chr2	237951200	237951400	E76
chr2	237951400	237953200	E74
chr2	237953200	237953400	E79
chr2	237953400	237953800	E74
chr2	237953800	237954000	E44
chr2	237954000	237962800	E74
chr2	237962800	237963000	E48
chr2	237963000	237963200	E37
chr2	237963200	237963400	E35
chr2	237963400	237963800	E55
chr2	237963800	237964000	E53
chr2	237964000	237964200	E55
chr2	237964200	237964400	E54
chr2	237964400	237964600	E84
chr2	237964600	237964800	E37
chr2	237964800	237965000	E48
chr2	237965000	237965200	E36
chr2	237965200	237965600	E38
chr2	237965600	237965800	E7
chr2	237965800	237966000	E59
chr2	237966000	237966200	E63
chr2	237966200	237966400	E64
chr2	237966400	237966600	E63
chr2	237966600	237966800	E69
chr2	237966800	237967000	E63
chr2	237967000	237967800	E85
chr2	237967800	237968200	E64
chr2	237968200	237968400	E67
chr2	237968400	237968600	E64
chr2	237968600	237969200	E63
chr2	237969200	237969400	E61
chr2	237969400	237969800	E59
chr2	237969800	237970000	E42
chr2	237970000	237970200	E34
chr2	237970200	237970400	E48
chr2	237970400	237970600	E44
chr2	237970600	237970800	E55
chr2	237970800	237971200	E74
chr2	237971200	237971400	E82
chr2	237971400	237971600	E13
chr2	237971600	237972800	E74
chr2	237972800	237973000	E55
chr2	237973000	237973200	E37
chr2	237973200	237973600	E54
chr2	237973600	237973800	E38
chr2	237973800	237974000	E36
chr2	237974000	237974400	E37
chr2	237974400	237974600	E38
chr2	237974600	237975000	E74
chr2	237975000	237975200	E48
chr2	237975200	237977200	E74
chr2	237977200	237977400	E48
chr2	237977400	237978200	E74
chr2	237978200	237978400	E37
chr2	237978400	237978600	E48
chr2	237978600	237978800	E46
chr2	237978800	237980000	E74
chr2	237980000	237980200	E48
chr2	237980200	237981600	E74
chr2	237981600	237981800	E72
chr2	237981800	237982600	E74
chr2	237982600	237982800	E77
chr2	237982800	237983000	E48
chr2	237983000	237984800	E74
chr2	237984800	237985000	E46
chr2	237985000	237991400	E74
chr2	237991400	237991600	E48
chr2	237991600	237991800	E38
chr2	237991800	237992000	E48
chr2	237992000	237992200	E55
chr2	237992200	237992400	E36
chr2	237992400	237992600	E82
chr2	237992600	237992800	E25
chr2	237992800	237993000	E82
chr2	237993000	237993200	E25
chr2	237993200	237993400	E33
chr2	237993400	237993800	E26
chr2	237993800	237995000	E19
chr2	237995000	237995200	E21
chr2	237995200	237995400	E24
chr2	237995400	237995800	E26
chr2	237995800	237996000	E27
chr2	237996000	237996200	E35
chr2	237996200	237996600	E55
chr2	237996600	237996800	E37
chr2	237996800	237997000	E55
chr2	237997000	237997200	E54
chr2	237997200	237997400	E55
chr2	237997400	237997600	E75
chr2	237997600	237997800	E74
chr2	237997800	237998000	E77
chr2	237998000	237998200	E74
chr2	237998200	237998400	E48
chr2	237998400	238000200	E74
chr2	238000200	238000400	E72
chr2	238000400	238000600	E74
chr2	238000600	238000800	E72
chr2	238000800	238001000	E74
chr2	238001000	238001200	E46
chr2	238001200	238002800	E74
chr2	238002800	238003000	E46
chr2	238003000	238003200	E72
chr2	238003200	238005400	E74
chr2	238005400	238005600	E72
chr2	238005600	238007200	E74
chr2	238007200	238007400	E48
chr2	238007400	238007600	E38
chr2	238007600	238007800	E13
chr2	238007800	238008000	E38
chr2	238008000	238008400	E58
chr2	238008400	238008600	E57
chr2	238008600	238008800	E15
chr2	238008800	238009000	E57
chr2	238009000	238010200	E82
chr2	238010200	238010400	E38
chr2	238010400	238010600	E48
chr2	238010600	238016200	E74
chr2	238016200	238016400	E46
chr2	238016400	238018400	E74
chr2	238018400	238018600	E45
chr2	238018600	238023200	E74
chr2	238023200	238023400	E46
chr2	238023400	238025600	E74
chr2	238025600	238025800	E72
chr2	238025800	238026200	E74
chr2	238026200	238026400	E45
chr2	238026400	238026600	E74
chr2	238026600	238026800	E71
chr2	238026800	238027400	E74
chr2	238027400	238027600	E72
chr2	238027600	238028000	E74
chr2	238028000	238028200	E48
chr2	238028200	238030000	E74
chr2	238030000	238030200	E76
chr2	238030200	238031200	E74
chr2	238031200	238031400	E79
chr2	238031400	238031600	E74
chr2	238031600	238031800	E72
chr2	238031800	238037200	E74
chr2	238037200	238037600	E72
chr2	238037600	238038000	E74
chr2	238038000	238038200	E48
chr2	238038200	238043000	E74
chr2	238043000	238043200	E72
chr2	238043200	238043800	E74
chr2	238043800	238044000	E48
chr2	238044000	238045200	E74
chr2	238045200	238045600	E72
chr2	238045600	238046000	E74
chr2	238046000	238046200	E46
chr2	238046200	238050400	E74
chr2	238050400	238050600	E75
chr2	238050600	238052600	E74
chr2	238052600	238052800	E72
chr2	238052800	238053000	E77
chr2	238053000	238057800	E74
chr2	238057800	238058000	E48
chr2	238058000	238058200	E74
chr2	238058200	238058400	E48
chr2	238058400	238062600	E74
chr2	238062600	238062800	E44
chr2	238062800	238063000	E74
chr2	238063000	238063200	E48
chr2	238063200	238063600	E56
chr2	238063600	238063800	E40
chr2	238063800	238064000	E57
chr2	238064000	238064200	E32
chr2	238064200	238064400	E33
chr2	238064400	238064600	E58
chr2	238064600	238064800	E40
chr2	238064800	238065200	E39
chr2	238065200	238065600	E37
chr2	238065600	238065800	E55
chr2	238065800	238066000	E74
chr2	238066000	238066200	E55
chr2	238066200	238066400	E71
chr2	238066400	238067000	E74
chr2	238067000	238067200	E46
chr2	238067200	238067400	E74
chr2	238067400	238068000	E44
chr2	238068000	238068200	E37
chr2	238068200	238068400	E42
chr2	238068400	238068600	E13
chr2	238068600	238068800	E36
chr2	238068800	238069000	E37
chr2	238069000	238069200	E71
chr2	238069200	238070000	E74
chr2	238070000	238070200	E72
chr2	238070200	238071000	E74
chr2	238071000	238071200	E55
chr2	238071200	238071600	E54
chr2	238071600	238071800	E84
chr2	238071800	238079000	E74
chr2	238079000	238079200	E72
chr2	238079200	238080200	E74
chr2	238080200	238080400	E72
chr2	238080400	238080600	E74
chr2	238080600	238080800	E81
chr2	238080800	238082600	E74
chr2	238082600	238082800	E72
chr2	238082800	238087400	E73
chr2	238087400	238087600	E47
chr2	238087600	238089400	E74
chr2	238089400	238089600	E79
chr2	238089600	238089800	E72
chr2	238089800	238090400	E74
chr2	238090400	238090600	E72
chr2	238090600	238093600	E74
chr2	238093600	238093800	E48
chr2	238093800	238095400	E74
chr2	238095400	238095600	E72
chr2	238095600	238099600	E74
chr2	238099600	238099800	E72
chr2	238099800	238104000	E74
chr2	238104000	238104200	E72
chr2	238104200	238104400	E74
chr2	238104400	238104600	E77
chr2	238104600	238104800	E74
chr2	238104800	238105000	E48
chr2	238105000	238105200	E72
chr2	238105200	238110600	E74
chr2	238110600	238110800	E78
chr2	238110800	238111600	E74
chr2	238111600	238111800	E46
chr2	238111800	238127400	E73
chr2	238127400	238130000	E74
chr2	238130000	238130200	E81
chr2	238130200	238130400	E48
chr2	238130400	238133600	E74
chr2	238133600	238133800	E72
chr2	238133800	238135000	E74
chr2	238135000	238135200	E46
chr2	238135200	238137200	E74
chr2	238137200	238137400	E81
chr2	238137400	238142200	E73
chr2	238142200	238142600	E47
chr2	238142600	238154800	E73
chr2	238154800	238155000	E47
chr2	238155000	238156200	E73
chr2	238156200	238156400	E45
chr2	238156400	238161000	E74
chr2	238161000	238161200	E72
chr2	238161200	238164600	E74
chr2	238164600	238164800	E72
chr2	238164800	238166000	E74
chr2	238166000	238166400	E82
chr2	238166400	238166600	E7
chr2	238166600	238166800	E82
chr2	238166800	238167000	E46
chr2	238167000	238173200	E74
chr2	238173200	238173400	E72
chr2	238173400	238174800	E74
chr2	238174800	238175000	E77
chr2	238175000	238176200	E74
chr2	238176200	238176600	E72
chr2	238176600	238178000	E74
chr2	238178000	238178200	E72
chr2	238178200	238180200	E74
chr2	238180200	238180400	E48
chr2	238180400	238180600	E72
chr2	238180600	238186000	E74
chr2	238186000	238186200	E75
chr2	238186200	238198000	E73
chr2	238198000	238198200	E72
chr2	238198200	238198400	E80
chr2	238198400	238198600	E74
chr2	238198600	238198800	E46
chr2	238198800	238199000	E72
chr2	238199000	238200000	E74
chr2	238200000	238200400	E72
chr2	238200400	238208400	E74
chr2	238208400	238208600	E72
chr2	238208600	238214000	E73
chr2	238214000	238214200	E72
chr2	238214200	238218400	E74
chr2	238218400	238218600	E78
chr2	238218600	238219200	E74
chr2	238219200	238219400	E45
chr2	238219400	238220000	E74
chr2	238220000	238220200	E71
chr2	238220200	238222000	E74
chr2	238222000	238228000	E73
chr2	238228000	238229600	E74
chr2	238229600	238229800	E80
chr2	238229800	238231600	E74
chr2	238231600	238231800	E71
chr2	238231800	238232800	E74
chr2	238232800	238233000	E72
chr2	238233000	238233200	E48
chr2	238233200	238236000	E74
chr2	238236000	238236200	E71
chr2	238236200	238236600	E74
chr2	238236600	238236800	E49
chr2	238236800	238243400	E74
chr2	238243400	238243600	E46
chr2	238243600	238246000	E74
chr2	238246000	238246200	E71
chr2	238246200	238256400	E73
chr2	238256400	238256600	E72
chr2	238256600	238257400	E74
chr2	238257400	238257600	E71
chr2	238257600	238260000	E74
chr2	238260000	238260200	E72
chr2	238260200	238276200	E73
chr2	238276200	238276400	E47
chr2	238276400	238284600	E73
chr2	238284600	238285000	E47
chr2	238285000	238302400	E73
chr2	238302400	238302600	E47
chr2	238302600	238307400	E73
chr2	238307400	238307600	E47
chr2	238307600	238321200	E73
chr2	238321200	238321400	E45
chr2	238321400	238327200	E74
chr2	238327200	238327400	E72
chr2	238327400	238330000	E74
chr2	238330000	238330200	E36
chr2	238330200	238330400	E55
chr2	238330400	238330600	E36
chr2	238330600	238330800	E37
chr2	238330800	238331000	E38
chr2	238331000	238331400	E74
chr2	238331400	238331600	E72
chr2	238331600	238332200	E74
chr2	238332200	238332400	E71
chr2	238332400	238334400	E74
chr2	238334400	238334600	E45
chr2	238334600	238335800	E74
chr2	238335800	238336000	E48
chr2	238336000	238336200	E55
chr2	238336200	238336400	E54
chr2	238336400	238336600	E84
chr2	238336600	238336800	E54
chr2	238336800	238337400	E53
chr2	238337400	238338000	E54
chr2	238338000	238338200	E53
chr2	238338200	238338400	E54
chr2	238338400	238338600	E57
chr2	238338600	238338800	E53
chr2	238338800	238339000	E36
chr2	238339000	238339200	E37
chr2	238339200	238339400	E54
chr2	238339400	238339600	E53
chr2	238339600	238340200	E52
chr2	238340200	238340400	E53
chr2	238340400	238341800	E54
chr2	238341800	238342000	E53
chr2	238342000	238342200	E55
chr2	238342200	238342600	E54
chr2	238342600	238342800	E53
chr2	238342800	238343000	E52
chr2	238343000	238343200	E53
chr2	238343200	238343400	E52
chr2	238343400	238344000	E34
chr2	238344000	238344200	E35
chr2	238344200	238344400	E52
chr2	238344400	238345000	E53
chr2	238345000	238345200	E34
chr2	238345200	238346400	E55
chr2	238346400	238346600	E37
chr2	238346600	238347000	E36
chr2	238347000	238347200	E52
chr2	238347200	238348600	E53
chr2	238348600	238349600	E52
chr2	238349600	238349800	E58
chr2	238349800	238350200	E52
chr2	238350200	238350600	E53
chr2	238350600	238351000	E55
chr2	238351000	238351600	E74
chr2	238351600	238351800	E72
chr2	238351800	238358000	E74
chr2	238358000	238358200	E72
chr2	238358200	238358400	E71
chr2	238358400	238361200	E74
chr2	238361200	238361400	E72
chr2	238361400	238363400	E74
chr2	238363400	238363800	E73
chr2	238363800	238364000	E83
chr2	238364000	238365000	E82
chr2	238365000	238365200	E13
chr2	238365200	238365400	E55
chr2	238365400	238365600	E54
chr2	238365600	238366200	E74
chr2	238366200	238366400	E48
chr2	238366400	238366600	E55
chr2	238366600	238367000	E74
chr2	238367000	238367200	E72
chr2	238367200	238368800	E74
chr2	238368800	238369000	E48
chr2	238369000	238371800	E74
chr2	238371800	238372000	E48
chr2	238372000	238374600	E74
chr2	238374600	238374800	E46
chr2	238374800	238377800	E74
chr2	238377800	238378000	E72
chr2	238378000	238378200	E74
chr2	238378200	238378400	E72
chr2	238378400	238379400	E74
chr2	238379400	238379600	E48
chr2	238379600	238379800	E38
chr2	238379800	238380000	E13
chr2	238380000	238380200	E72
chr2	238380200	238382400	E74
chr2	238382400	238382600	E78
chr2	238382600	238383000	E74
chr2	238383000	238383400	E36
chr2	238383400	238383600	E29
chr2	238383600	238383800	E20
chr2	238383800	238384200	E19
chr2	238384200	238384400	E26
chr2	238384400	238384600	E32
chr2	238384600	238384800	E31
chr2	238384800	238385000	E82
chr2	238385000	238385200	E48
chr2	238385200	238391600	E74
chr2	238391600	238391800	E45
chr2	238391800	238392800	E74
chr2	238392800	238393000	E72
chr2	238393000	238395800	E74
chr2	238395800	238396000	E71
chr2	238396000	238399000	E74
chr2	238399000	238399400	E72
chr2	238399400	238402600	E74
chr2	238402600	238402800	E72
chr2	238402800	238404000	E74
chr2	238404000	238404200	E46
chr2	238404200	238416600	E74
chr2	238416600	238416800	E45
chr2	238416800	238417000	E71
chr2	238417000	238421600	E74
chr2	238421600	238422000	E55
chr2	238422000	238422200	E54
chr2	238422200	238422400	E38
chr2	238422400	238423000	E55
chr2	238423000	238423200	E54
chr2	238423200	238423400	E37
chr2	238423400	238423600	E34
chr2	238423600	238424000	E36
chr2	238424000	238424200	E37
chr2	238424200	238424400	E35
chr2	238424400	238424600	E36
chr2	238424600	238424800	E37
chr2	238424800	238425200	E54
chr2	238425200	238425800	E55
chr2	238425800	238426000	E77
chr2	238426000	238429800	E74
chr2	238429800	238430000	E44
chr2	238430000	238430200	E45
chr2	238430200	238430600	E37
chr2	238430600	238431000	E55
chr2	238431000	238431600	E37
chr2	238431600	238431800	E45
chr2	238431800	238436400	E74
chr2	238436400	238437200	E36
chr2	238437200	238437400	E52
chr2	238437400	238437600	E58
chr2	238437600	238438200	E60
chr2	238438200	238438400	E69
chr2	238438400	238438600	E61
chr2	238438600	238438800	E60
chr2	238438800	238439400	E61
chr2	238439400	238439600	E58
chr2	238439600	238440000	E59
chr2	238440000	238440200	E42
chr2	238440200	238440400	E52
chr2	238440400	238440600	E35
chr2	238440600	238440800	E36
chr2	238440800	238441200	E37
chr2	238441200	238441400	E55
chr2	238441400	238441600	E74
chr2	238441600	238441800	E78
chr2	238441800	238442200	E45
chr2	238442200	238442400	E37
chr2	238442400	238442800	E7
chr2	238442800	238443000	E13
chr2	238443000	238443200	E74
chr2	238443200	238443400	E46
chr2	238443400	238443800	E74
chr2	238443800	238444000	E72
chr2	238444000	238444200	E46
chr2	238444200	238448600	E74
chr2	238448600	238448800	E44
chr2	238448800	238449000	E7
chr2	238449000	238449400	E35
chr2	238449400	238449600	E36
chr2	238449600	238449800	E37
chr2	238449800	238450000	E35
chr2	238450000	238450200	E34
chr2	238450200	238450400	E36
chr2	238450400	238450600	E35
chr2	238450600	238450800	E36
chr2	238450800	238451000	E54
chr2	238451000	238451400	E55
chr2	238451400	238451600	E54
chr2	238451600	238454200	E74
chr2	238454200	238454400	E72
chr2	238454400	238455600	E74
chr2	238455600	238455800	E72
chr2	238455800	238456000	E49
chr2	238456000	238456200	E74
chr2	238456200	238456400	E44
chr2	238456400	238456600	E34
chr2	238456600	238456800	E44
chr2	238456800	238457000	E50
chr2	238457000	238457200	E34
chr2	238457200	238457400	E48
chr2	238457400	238457600	E74
chr2	238457600	238458000	E72
chr2	238458000	238458400	E74
chr2	238458400	238458600	E46
chr2	238458600	238458800	E72
chr2	238458800	238462800	E74
chr2	238462800	238463000	E25
chr2	238463000	238463200	E84
chr2	238463200	238463800	E55
chr2	238463800	238464600	E74
chr2	238464600	238465000	E55
chr2	238465000	238465200	E54
chr2	238465200	238465400	E52
chr2	238465400	238465600	E35
chr2	238465600	238465800	E42
chr2	238465800	238466000	E43
chr2	238466000	238466200	E70
chr2	238466200	238466400	E64
chr2	238466400	238466800	E51
chr2	238466800	238467200	E58
chr2	238467200	238467400	E52
chr2	238467400	238467600	E36
chr2	238467600	238468200	E55
chr2	238468200	238468400	E46
chr2	238468400	238468600	E72
chr2	238468600	238471400	E73
chr2	238471400	238471600	E47
chr2	238471600	238479800	E73
chr2	238479800	238480000	E45
chr2	238480000	238480200	E74
chr2	238480200	238480400	E45
chr2	238480400	238480600	E72
chr2	238480600	238481800	E74
chr2	238481800	238482000	E76
chr2	238482000	238482400	E48
chr2	238482400	238482600	E72
chr2	238482600	238489600	E74
chr2	238489600	238489800	E55
chr2	238489800	238490000	E36
chr2	238490000	238490200	E39
chr2	238490200	238490400	E16
chr2	238490400	238490800	E82
chr2	238490800	238491000	E39
chr2	238491000	238491600	E82
chr2	238491600	238491800	E46
chr2	238491800	238492200	E72
chr2	238492200	238492800	E74
chr2	238492800	238493000	E81
chr2	238493000	238499800	E74
chr2	238499800	238500000	E48
chr2	238500000	238500400	E55
chr2	238500400	238500600	E82
chr2	238500600	238500800	E55
chr2	238500800	238505800	E74
chr2	238505800	238506000	E46
chr2	238506000	238506200	E74
chr2	238506200	238506400	E72
chr2	238506400	238506600	E74
chr2	238506600	238506800	E72
chr2	238506800	238508800	E74
chr2	238508800	238509000	E48
chr2	238509000	238509200	E55
chr2	238509200	238509400	E37
chr2	238509400	238509800	E55
chr2	238509800	238510200	E74
chr2	238510200	238510400	E55
chr2	238510400	238510600	E72
chr2	238510600	238511200	E74
chr2	238511200	238511400	E72
chr2	238511400	238511600	E45
chr2	238511600	238511800	E55
chr2	238511800	238512000	E35
chr2	238512000	238512200	E41
chr2	238512200	238512400	E43
chr2	238512400	238512600	E41
chr2	238512600	238512800	E60
chr2	238512800	238513000	E66
chr2	238513000	238513400	E34
chr2	238513400	238514400	E74
chr2	238514400	238514600	E76
chr2	238514600	238515400	E74
chr2	238515400	238515600	E72
chr2	238515600	238515800	E46
chr2	238515800	238516800	E74
chr2	238516800	238517000	E72
chr2	238517000	238517800	E74
chr2	238517800	238518000	E72
chr2	238518000	238518200	E74
chr2	238518200	238518400	E48
chr2	238518400	238521200	E74
chr2	238521200	238521400	E25
chr2	238521400	238521600	E82
chr2	238521600	238522000	E13
chr2	238522000	238522200	E32
chr2	238522200	238522400	E39
chr2	238522400	238522600	E6
chr2	238522600	238522800	E39
chr2	238522800	238523000	E40
chr2	238523000	238523200	E7
chr2	238523200	238523400	E6
chr2	238523400	238524000	E82
chr2	238524000	238524200	E7
chr2	238524200	238524600	E82
chr2	238524600	238524800	E6
chr2	238524800	238525200	E7
chr2	238525200	238525400	E8
chr2	238525400	238525600	E41
chr2	238525600	238525800	E33
chr2	238525800	238526000	E32
chr2	238526000	238526200	E43
chr2	238526200	238526400	E32
chr2	238526400	238526800	E31
chr2	238526800	238527000	E25
chr2	238527000	238527200	E6
chr2	238527200	238528000	E82
chr2	238528000	238528200	E13
chr2	238528200	238528800	E82
chr2	238528800	238529000	E6
chr2	238529000	238529600	E82
chr2	238529600	238530200	E5
chr2	238530200	238530400	E4
chr2	238530400	238530600	E5
chr2	238530600	238530800	E4
chr2	238530800	238531000	E3
chr2	238531000	238531200	E8
chr2	238531200	238531400	E4
chr2	238531400	238531600	E25
chr2	238531600	238531800	E50
chr2	238531800	238532000	E5
chr2	238532000	238532200	E50
chr2	238532200	238532400	E6
chr2	238532400	238532600	E5
chr2	238532600	238532800	E50
chr2	238532800	238533000	E6
chr2	238533000	238533800	E82
chr2	238533800	238534000	E7
chr2	238534000	238534200	E82
chr2	238534200	238534400	E76
chr2	238534400	238535400	E82
chr2	238535400	238535600	E78
chr2	238535600	238535800	E76
chr2	238535800	238536000	E32
chr2	238536000	238536200	E30
chr2	238536200	238536400	E24
chr2	238536400	238536600	E29
chr2	238536600	238536800	E26
chr2	238536800	238537000	E23
chr2	238537000	238537200	E31
chr2	238537200	238537400	E38
chr2	238537400	238537600	E7
chr2	238537600	238538000	E5
chr2	238538000	238538200	E7
chr2	238538200	238538400	E5
chr2	238538400	238538600	E7
chr2	238538600	238538800	E6
chr2	238538800	238539000	E82
chr2	238539000	238539200	E7
chr2	238539200	238539400	E8
chr2	238539400	238539800	E4
chr2	238539800	238540000	E5
chr2	238540000	238540800	E50
chr2	238540800	238541000	E44
chr2	238541000	238542000	E82
chr2	238542000	238542200	E6
chr2	238542200	238542400	E7
chr2	238542400	238542600	E76
chr2	238542600	238543200	E74
chr2	238543200	238543400	E44
chr2	238543400	238543600	E82
chr2	238543600	238543800	E74
chr2	238543800	238544200	E82
chr2	238544200	238544400	E7
chr2	238544400	238545000	E82
chr2	238545000	238545200	E13
chr2	238545200	238545400	E8
chr2	238545400	238545600	E13
chr2	238545600	238546000	E5
chr2	238546000	238546200	E6
chr2	238546200	238547600	E82
chr2	238547600	238547800	E7
chr2	238547800	238548000	E50
chr2	238548000	238548200	E5
chr2	238548200	238548400	E7
chr2	238548400	238548600	E45
chr2	238548600	238548800	E48
chr2	238548800	238549200	E74
chr2	238549200	238549400	E71
chr2	238549400	238550000	E74
chr2	238550000	238550200	E48
chr2	238550200	238550400	E46
chr2	238550400	238551200	E74
chr2	238551200	238551400	E71
chr2	238551400	238553400	E74
chr2	238553400	238553600	E72
chr2	238553600	238558000	E74
chr2	238558000	238558200	E72
chr2	238558200	238558400	E45
chr2	238558400	238559200	E74
chr2	238559200	238559400	E72
chr2	238559400	238561200	E74
chr2	238561200	238561400	E38
chr2	238561400	238561800	E35
chr2	238561800	238562000	E36
chr2	238562000	238562200	E38
chr2	238562200	238563000	E55
chr2	238563000	238563200	E54
chr2	238563200	238563800	E55
chr2	238563800	238564000	E36
chr2	238564000	238564200	E32
chr2	238564200	238564400	E25
chr2	238564400	238564600	E31
chr2	238564600	238564800	E56
chr2	238564800	238565000	E48
chr2	238565000	238565200	E71
chr2	238565200	238566400	E74
chr2	238566400	238566600	E25
chr2	238566600	238568000	E74
chr2	238568000	238568200	E82
chr2	238568200	238569000	E74
chr2	238569000	238569200	E82
chr2	238569200	238569400	E76
chr2	238569400	238569600	E36
chr2	238569600	238570200	E34
chr2	238570200	238570400	E42
chr2	238570400	238570800	E34
chr2	238570800	238571000	E40
chr2	238571000	238571200	E35
chr2	238571200	238571400	E38
chr2	238571400	238571600	E35
chr2	238571600	238571800	E27
chr2	238571800	238572000	E13
chr2	238572000	238573800	E82
chr2	238573800	238574200	E5
chr2	238574200	238574400	E7
chr2	238574400	238574600	E6
chr2	238574600	238574800	E5
chr2	238574800	238575000	E8
chr2	238575000	238575400	E13
chr2	238575400	238575600	E7
chr2	238575600	238575800	E74
chr2	238575800	238576000	E38
chr2	238576000	238576200	E82
chr2	238576200	238576400	E13
chr2	238576400	238576600	E82
chr2	238576600	238577000	E13
chr2	238577000	238577200	E8
chr2	238577200	238577400	E12
chr2	238577400	238577600	E5
chr2	238577600	238578800	E1
chr2	238578800	238579000	E65
chr2	238579000	238579200	E66
chr2	238579200	238579400	E40
chr2	238579400	238579600	E50
chr2	238579600	238579800	E5
chr2	238579800	238580000	E6
chr2	238580000	238580200	E4
chr2	238580200	238580400	E66
chr2	238580400	238580600	E41
chr2	238580600	238580800	E9
chr2	238580800	238581000	E43
chr2	238581000	238581200	E1
chr2	238581200	238581400	E43
chr2	238581400	238581600	E66
chr2	238581600	238581800	E51
chr2	238581800	238582000	E67
chr2	238582000	238582400	E85
chr2	238582400	238583000	E1
chr2	238583000	238583200	E67
chr2	238583200	238584200	E85
chr2	238584200	238584400	E67
chr2	238584400	238584600	E40
chr2	238584600	238584800	E39
chr2	238584800	238585000	E38
chr2	238585000	238585200	E35
chr2	238585200	238585400	E37
chr2	238585400	238585600	E57
chr2	238585600	238585800	E31
chr2	238585800	238586000	E44
chr2	238586000	238586200	E6
chr2	238586200	238586600	E4
chr2	238586600	238586800	E50
chr2	238586800	238587000	E41
chr2	238587000	238587400	E44
chr2	238587400	238587600	E74
chr2	238587600	238587800	E45
chr2	238587800	238591000	E74
chr2	238591000	238591200	E48
chr2	238591200	238592600	E74
chr2	238592600	238592800	E46
chr2	238592800	238595200	E74
chr2	238595200	238595400	E44
chr2	238595400	238595600	E40
chr2	238595600	238595800	E35
chr2	238595800	238596000	E34
chr2	238596000	238596800	E42
chr2	238596800	238597000	E59
chr2	238597000	238597400	E42
chr2	238597400	238597600	E35
chr2	238597600	238598000	E82
chr2	238598000	238598400	E5
chr2	238598400	238598800	E50
chr2	238598800	238599000	E4
chr2	238599000	238599200	E33
chr2	238599200	238599400	E30
chr2	238599400	238599600	E28
chr2	238599600	238599800	E21
chr2	238599800	238600000	E85
chr2	238600000	238600600	E19
chr2	238600600	238600800	E25
chr2	238600800	238601000	E20
chr2	238601000	238602400	E19
chr2	238602400	238602600	E20
chr2	238602600	238603400	E19
chr2	238603400	238603600	E20
chr2	238603600	238603800	E85
chr2	238603800	238604000	E20
chr2	238604000	238607000	E85
chr2	238607000	238607200	E67
chr2	238607200	238607400	E64
chr2	238607400	238607600	E60
chr2	238607600	238607800	E43
chr2	238607800	238608000	E42
chr2	238608000	238608400	E59
chr2	238608400	238608600	E61
chr2	238608600	238608800	E64
chr2	238608800	238609000	E85
chr2	238609000	238609600	E67
chr2	238609600	238609800	E85
chr2	238609800	238610000	E67
chr2	238610000	238610200	E64
chr2	238610200	238610800	E63
chr2	238610800	238611000	E67
chr2	238611000	238612000	E85
chr2	238612000	238612800	E67
chr2	238612800	238613000	E63
chr2	238613000	238613200	E61
chr2	238613200	238613400	E59
chr2	238613400	238613600	E36
chr2	238613600	238613800	E54
chr2	238613800	238614000	E56
chr2	238614000	238614200	E54
chr2	238614200	238614400	E36
chr2	238614400	238614600	E48
chr2	238614600	238614800	E55
chr2	238614800	238615200	E74
chr2	238615200	238615400	E48
chr2	238615400	238618000	E74
chr2	238618000	238618200	E76
chr2	238618200	238619600	E74
chr2	238619600	238619800	E79
chr2	238619800	238621200	E74
chr2	238621200	238621600	E37
chr2	238621600	238621800	E45
chr2	238621800	238622000	E46
chr2	238622000	238622400	E74
chr2	238622400	238622600	E72
chr2	238622600	238623200	E74
chr2	238623200	238623400	E48
chr2	238623400	238623600	E74
chr2	238623600	238623800	E48
chr2	238623800	238624000	E82
chr2	238624000	238624400	E39
chr2	238624400	238624600	E13
chr2	238624600	238624800	E7
chr2	238624800	238625000	E13
chr2	238625000	238626000	E74
chr2	238626000	238626200	E71
chr2	238626200	238628600	E74
chr2	238628600	238628800	E48
chr2	238628800	238629000	E74
chr2	238629000	238629200	E48
chr2	238629200	238630200	E74
chr2	238630200	238630400	E77
chr2	238630400	238630600	E45
chr2	238630600	238630800	E74
chr2	238630800	238631000	E76
chr2	238631000	238631600	E82
chr2	238631600	238631800	E6
chr2	238631800	238632000	E50
chr2	238632000	238632200	E32
chr2	238632200	238632400	E50
chr2	238632400	238632600	E5
chr2	238632600	238632800	E40
chr2	238632800	238633000	E13
chr2	238633000	238633200	E7
chr2	238633200	238633400	E46
chr2	238633400	238635000	E74
chr2	238635000	238635400	E82
chr2	238635400	238635600	E7
chr2	238635600	238635800	E38
chr2	238635800	238636000	E77
chr2	238636000	238636200	E74
chr2	238636200	238636400	E72
chr2	238636400	238636800	E74
chr2	238636800	238637000	E48
chr2	238637000	238637400	E55
chr2	238637400	238637600	E37
chr2	238637600	238637800	E36
chr2	238637800	238638000	E38
chr2	238638000	238638400	E55
chr2	238638400	238638600	E38
chr2	238638600	238638800	E82
chr2	238638800	238639000	E13
chr2	238639000	238642200	E74
chr2	238642200	238642400	E46
chr2	238642400	238644000	E74
chr2	238644000	238644200	E48
chr2	238644200	238647800	E74
chr2	238647800	238648000	E46
chr2	238648000	238648600	E74
chr2	238648600	238648800	E71
chr2	238648800	238649000	E38
chr2	238649000	238649200	E36
chr2	238649200	238649600	E54
chr2	238649600	238650200	E55
chr2	238650200	238650400	E48
chr2	238650400	238651200	E82
chr2	238651200	238651400	E48
chr2	238651400	238651600	E44
chr2	238651600	238651800	E74
chr2	238651800	238652000	E72
chr2	238652000	238653200	E74
chr2	238653200	238653400	E36
chr2	238653400	238653800	E82
chr2	238653800	238654000	E13
chr2	238654000	238654200	E12
chr2	238654200	238654400	E82
chr2	238654400	238654600	E38
chr2	238654600	238654800	E74
chr2	238654800	238655000	E72
chr2	238655000	238656400	E74
chr2	238656400	238656600	E46
chr2	238656600	238656800	E72
chr2	238656800	238657400	E74
chr2	238657400	238657600	E71
chr2	238657600	238657800	E74
chr2	238657800	238658000	E72
chr2	238658000	238660600	E74
chr2	238660600	238660800	E82
chr2	238660800	238661000	E39
chr2	238661000	238661200	E57
chr2	238661200	238661600	E68
chr2	238661600	238661800	E57
chr2	238661800	238662200	E18
chr2	238662200	238662400	E22
chr2	238662400	238662600	E16
chr2	238662600	238662800	E82
chr2	238662800	238666400	E74
chr2	238666400	238666600	E46
chr2	238666600	238668200	E74
chr2	238668200	238668400	E72
chr2	238668400	238670200	E74
chr2	238670200	238670400	E72
chr2	238670400	238672400	E74
chr2	238672400	238672600	E72
chr2	238672600	238673600	E74
chr2	238673600	238673800	E72
chr2	238673800	238674000	E46
chr2	238674000	238677600	E74
chr2	238677600	238677800	E45
chr2	238677800	238682000	E74
chr2	238682000	238682200	E48
chr2	238682200	238683400	E74
chr2	238683400	238683600	E45
chr2	238683600	238685400	E74
chr2	238685400	238685600	E45
chr2	238685600	238687000	E74
chr2	238687000	238687200	E72
chr2	238687200	238688800	E74
chr2	238688800	238689000	E45
chr2	238689000	238689200	E74
chr2	238689200	238689800	E55
chr2	238689800	238690000	E48
chr2	238690000	238691600	E74
chr2	238691600	238691800	E45
chr2	238691800	238692200	E74
chr2	238692200	238692400	E46
chr2	238692400	238692600	E44
chr2	238692600	238695400	E74
chr2	238695400	238695600	E77
chr2	238695600	238695800	E46
chr2	238695800	238697600	E74
chr2	238697600	238697800	E72
chr2	238697800	238699800	E74
chr2	238699800	238700000	E48
chr2	238700000	238702000	E74
chr2	238702000	238702200	E72
chr2	238702200	238703800	E74
chr2	238703800	238704000	E72
chr2	238704000	238705000	E74
chr2	238705000	238705200	E71
chr2	238705200	238705800	E74
chr2	238705800	238706000	E48
chr2	238706000	238711800	E74
chr2	238711800	238712200	E72
chr2	238712200	238713000	E74
chr2	238713000	238713400	E48
chr2	238713400	238713600	E55
chr2	238713600	238719400	E74
chr2	238719400	238719600	E44
chr2	238719600	238720200	E74
chr2	238720200	238720400	E72
chr2	238720400	238724800	E74
chr2	238724800	238725200	E78
chr2	238725200	238728000	E74
chr2	238728000	238728200	E46
chr2	238728200	238731600	E74
chr2	238731600	238731800	E81
chr2	238731800	238738800	E74
chr2	238738800	238739000	E82
chr2	238739000	238739200	E56
chr2	238739200	238739400	E38
chr2	238739400	238739600	E48
chr2	238739600	238739800	E56
chr2	238739800	238740000	E37
chr2	238740000	238740200	E39
chr2	238740200	238740400	E55
chr2	238740400	238740600	E54
chr2	238740600	238744000	E74
chr2	238744000	238744200	E72
chr2	238744200	238751600	E74
chr2	238751600	238752000	E82
chr2	238752000	238752200	E5
chr2	238752200	238752600	E2
chr2	238752600	238752800	E3
chr2	238752800	238753000	E41
chr2	238753000	238753200	E1
chr2	238753200	238753400	E2
chr2	238753400	238753600	E8
chr2	238753600	238753800	E13
chr2	238753800	238754000	E7
chr2	238754000	238754400	E82
chr2	238754400	238755400	E74
chr2	238755400	238755600	E72
chr2	238755600	238758200	E74
chr2	238758200	238758400	E25
chr2	238758400	238761800	E74
chr2	238761800	238762000	E45
chr2	238762000	238763200	E74
chr2	238763200	238763400	E46
chr2	238763400	238768000	E74
chr2	238768000	238768200	E25
chr2	238768200	238768600	E23
chr2	238768600	238768800	E31
chr2	238768800	238769000	E25
chr2	238769000	238769200	E13
chr2	238769200	238769600	E82
chr2	238769600	238777000	E74
chr2	238777000	238777200	E25
chr2	238777200	238778000	E23
chr2	238778000	238778200	E25
chr2	238778200	238778400	E23
chr2	238778400	238778600	E25
chr2	238778600	238779800	E82
chr2	238779800	238781400	E74
chr2	238781400	238781600	E82
chr2	238781600	238781800	E13
chr2	238781800	238782200	E82
chr2	238782200	238782400	E25
chr2	238782400	238785000	E74
chr2	238785000	238785200	E71
chr2	238785200	238786800	E74
chr2	238786800	238787000	E72
chr2	238787000	238788400	E74
chr2	238788400	238791200	E73
chr2	238791200	238792600	E74
chr2	238792600	238792800	E72
chr2	238792800	238794400	E74
chr2	238794400	238794600	E78
chr2	238794600	238798200	E74
chr2	238798200	238798400	E25
chr2	238798400	238798600	E13
chr2	238798600	238798800	E82
chr2	238798800	238799000	E83
chr2	238799000	238800200	E22
chr2	238800200	238800400	E24
chr2	238800400	238801400	E23
chr2	238801400	238801600	E22
chr2	238801600	238802200	E23
chr2	238802200	238802400	E27
chr2	238802400	238802600	E32
chr2	238802600	238802800	E56
chr2	238802800	238803000	E55
chr2	238803000	238803200	E45
chr2	238803200	238803400	E48
chr2	238803400	238804000	E82
chr2	238804000	238804200	E76
chr2	238804200	238806000	E74
chr2	238806000	238806400	E82
chr2	238806400	238806600	E13
chr2	238806600	238806800	E16
chr2	238806800	238807000	E15
chr2	238807000	238807600	E60
chr2	238807600	238807800	E51
chr2	238807800	238808000	E60
chr2	238808000	238808200	E40
chr2	238808200	238808400	E39
chr2	238808400	238808600	E13
chr2	238808600	238808800	E82
chr2	238808800	238809200	E74
chr2	238809200	238809400	E46
chr2	238809400	238809600	E74
chr2	238809600	238809800	E25
chr2	238809800	238811000	E74
chr2	238811000	238811200	E48
chr2	238811200	238811400	E13
chr2	238811400	238812000	E82
chr2	238812000	238812400	E74
chr2	238812400	238812600	E55
chr2	238812600	238813000	E84
chr2	238813000	238813200	E56
chr2	238813200	238813400	E16
chr2	238813400	238813600	E15
chr2	238813600	238813800	E70
chr2	238813800	238814200	E60
chr2	238814200	238814400	E51
chr2	238814400	238814800	E70
chr2	238814800	238815200	E68
chr2	238815200	238815400	E57
chr2	238815400	238815600	E56
chr2	238815600	238815800	E37
chr2	238815800	238821600	E74
chr2	238821600	238821800	E72
chr2	238821800	238825000	E74
chr2	238825000	238825200	E44
chr2	238825200	238826800	E74
chr2	238826800	238827000	E45
chr2	238827000	238827400	E74
chr2	238827400	238828000	E82
chr2	238828000	238828200	E6
chr2	238828200	238828800	E7
chr2	238828800	238829000	E82
chr2	238829000	238829200	E74
chr2	238829200	238829400	E46
chr2	238829400	238830200	E74
chr2	238830200	238830400	E72
chr2	238830400	238831400	E74
chr2	238831400	238831600	E48
chr2	238831600	238831800	E55
chr2	238831800	238832000	E39
chr2	238832000	238832400	E30
chr2	238832400	238832600	E37
chr2	238832600	238832800	E54
chr2	238832800	238833000	E25
chr2	238833000	238833200	E44
chr2	238833200	238833400	E82
chr2	238833400	238833800	E74
chr2	238833800	238834000	E44
chr2	238834000	238834800	E82
chr2	238834800	238835200	E25
chr2	238835200	238835400	E82
chr2	238835400	238835600	E13
chr2	238835600	238836600	E74
chr2	238836600	238836800	E48
chr2	238836800	238837200	E74
chr2	238837200	238837400	E48
chr2	238837400	238841000	E74
chr2	238841000	238841200	E84
chr2	238841200	238844600	E74
chr2	238844600	238844800	E72
chr2	238844800	238846400	E74
chr2	238846400	238847000	E82
chr2	238847000	238848000	E74
chr2	238848000	238848200	E12
chr2	238848200	238848400	E8
chr2	238848400	238848800	E40
chr2	238848800	238849000	E39
chr2	238849000	238849200	E68
chr2	238849200	238849400	E16
chr2	238849400	238849600	E15
chr2	238849600	238849800	E13
chr2	238849800	238850400	E82
chr2	238850400	238850600	E38
chr2	238850600	238850800	E35
chr2	238850800	238851600	E55
chr2	238851600	238851800	E38
chr2	238851800	238852000	E44
chr2	238852000	238852200	E13
chr2	238852200	238859800	E74
chr2	238859800	238860000	E46
chr2	238860000	238862400	E74
chr2	238862400	238862600	E72
chr2	238862600	238864600	E74
chr2	238864600	238864800	E44
chr2	238864800	238865000	E48
chr2	238865000	238866600	E74
chr2	238866600	238866800	E48
chr2	238866800	238867200	E74
chr2	238867200	238867400	E48
chr2	238867400	238867600	E74
chr2	238867600	238867800	E72
chr2	238867800	238868000	E46
chr2	238868000	238874600	E74
chr2	238874600	238874800	E25
chr2	238874800	238875400	E26
chr2	238875400	238875600	E24
chr2	238875600	238875800	E21
chr2	238875800	238876000	E19
chr2	238876000	238876400	E20
chr2	238876400	238877200	E28
chr2	238877200	238877400	E51
chr2	238877400	238877600	E20
chr2	238877600	238877800	E85
chr2	238877800	238878000	E67
chr2	238878000	238878200	E69
chr2	238878200	238878400	E68
chr2	238878400	238878600	E15
chr2	238878600	238878800	E12
chr2	238878800	238879000	E15
chr2	238879000	238879200	E12
chr2	238879200	238879400	E83
chr2	238879400	238879600	E82
chr2	238879600	238879800	E25
chr2	238879800	238880600	E82
chr2	238880600	238880800	E25
chr2	238880800	238885000	E74
chr2	238885000	238885200	E48
chr2	238885200	238885400	E44
chr2	238885400	238885600	E6
chr2	238885600	238886000	E4
chr2	238886000	238886600	E41
chr2	238886600	238886800	E8
chr2	238886800	238887000	E12
chr2	238887000	238887400	E7
chr2	238887400	238887800	E82
chr2	238887800	238888000	E46
chr2	238888000	238888600	E82
chr2	238888600	238888800	E48
chr2	238888800	238889000	E13
chr2	238889000	238889200	E39
chr2	238889200	238889400	E9
chr2	238889400	238889600	E50
chr2	238889600	238889800	E5
chr2	238889800	238890000	E7
chr2	238890000	238890600	E82
chr2	238890600	238890800	E75
chr2	238890800	238891600	E82
chr2	238891600	238891800	E45
chr2	238891800	238892000	E72
chr2	238892000	238892600	E74
chr2	238892600	238892800	E37
chr2	238892800	238893000	E36
chr2	238893000	238893200	E82
chr2	238893200	238893400	E13
chr2	238893400	238895400	E82
chr2	238895400	238895800	E13
chr2	238895800	238896000	E82
chr2	238896000	238896400	E7
chr2	238896400	238896600	E55
chr2	238896600	238896800	E72
chr2	238896800	238897600	E74
chr2	238897600	238898600	E82
chr2	238898600	238898800	E13
chr2	238898800	238899000	E7
chr2	238899000	238899200	E12
chr2	238899200	238899400	E82
chr2	238899400	238899600	E7
chr2	238899600	238899800	E13
chr2	238899800	238900000	E25
chr2	238900000	238901000	E82
chr2	238901000	238901200	E7
chr2	238901200	238901400	E13
chr2	238901400	238901600	E82
chr2	238901600	238901800	E6
chr2	238901800	238902200	E82
chr2	238902200	238902400	E7
chr2	238902400	238903000	E13
chr2	238903000	238903400	E12
chr2	238903400	238903800	E82
chr2	238903800	238904000	E7
chr2	238904000	238904200	E12
chr2	238904200	238904400	E8
chr2	238904400	238904600	E13
chr2	238904600	238904800	E8
chr2	238904800	238905000	E11
chr2	238905000	238905400	E9
chr2	238905400	238905600	E10
chr2	238905600	238906000	E2
chr2	238906000	238906200	E14
chr2	238906200	238906600	E65
chr2	238906600	238906800	E67
chr2	238906800	238907200	E85
chr2	238907200	238907600	E20
chr2	238907600	238907800	E85
chr2	238907800	238908000	E67
chr2	238908000	238908200	E64
chr2	238908200	238908800	E65
chr2	238908800	238909000	E10
chr2	238909000	238909400	E11
chr2	238909400	238909600	E12
chr2	238909600	238909800	E8
chr2	238909800	238910000	E12
chr2	238910000	238910400	E13
chr2	238910400	238910600	E7
chr2	238910600	238910800	E40
chr2	238910800	238911200	E39
chr2	238911200	238911400	E8
chr2	238911400	238911800	E9
chr2	238911800	238912000	E11
chr2	238912000	238912800	E10
chr2	238912800	238913000	E12
chr2	238913000	238913200	E9
chr2	238913200	238913800	E11
chr2	238913800	238914000	E13
chr2	238914000	238914200	E68
chr2	238914200	238914400	E7
chr2	238914400	238914600	E6
chr2	238914600	238914800	E13
chr2	238914800	238915200	E39
chr2	238915200	238915400	E35
chr2	238915400	238915600	E40
chr2	238915600	238915800	E57
chr2	238915800	238916000	E13
chr2	238916000	238917800	E82
chr2	238917800	238918000	E7
chr2	238918000	238918200	E44
chr2	238918200	238918400	E13
chr2	238918400	238918600	E8
chr2	238918600	238918800	E39
chr2	238918800	238919000	E44
chr2	238919000	238919200	E82
chr2	238919200	238919400	E6
chr2	238919400	238919600	E82
chr2	238919600	238919800	E6
chr2	238919800	238920000	E13
chr2	238920000	238920800	E82
chr2	238920800	238921000	E13
chr2	238921000	238921200	E82
chr2	238921200	238921400	E45
chr2	238921400	238922400	E82
chr2	238922400	238922600	E13
chr2	238922600	238922800	E82
chr2	238922800	238923000	E13
chr2	238923000	238923200	E82
chr2	238923200	238923400	E13
chr2	238923400	238924000	E82
chr2	238924000	238924200	E8
chr2	238924200	238924400	E12
chr2	238924400	238924600	E13
chr2	238924600	238924800	E39
chr2	238924800	238925000	E15
chr2	238925000	238925200	E39
chr2	238925200	238925400	E13
chr2	238925400	238925600	E5
chr2	238925600	238925800	E7
chr2	238925800	238926400	E82
chr2	238926400	238926600	E13
chr2	238926600	238927800	E74
chr2	238927800	238928000	E72
chr2	238928000	238930000	E74
chr2	238930000	238930200	E72
chr2	238930200	238934600	E74
chr2	238934600	238934800	E81
chr2	238934800	238935600	E74
chr2	238935600	238935800	E81
chr2	238935800	238936000	E74
chr2	238936000	238936200	E48
chr2	238936200	238936400	E74
chr2	238936400	238936600	E48
chr2	238936600	238936800	E75
chr2	238936800	238939400	E74
chr2	238939400	238939600	E72
chr2	238939600	238941000	E74
chr2	238941000	238941200	E55
chr2	238941200	238941400	E38
chr2	238941400	238941600	E35
chr2	238941600	238941800	E36
chr2	238941800	238942000	E38
chr2	238942000	238942200	E39
chr2	238942200	238942400	E38
chr2	238942400	238943600	E82
chr2	238943600	238943800	E13
chr2	238943800	238951000	E74
chr2	238951000	238951200	E72
chr2	238951200	238953000	E74
chr2	238953000	238953200	E82
chr2	238953200	238953400	E13
chr2	238953400	238953600	E39
chr2	238953600	238953800	E82
chr2	238953800	238954000	E13
chr2	238954000	238954800	E82
chr2	238954800	238957000	E74
chr2	238957000	238957200	E48
chr2	238957200	238960200	E74
chr2	238960200	238960400	E77
chr2	238960400	238961000	E74
chr2	238961000	238961200	E72
chr2	238961200	238962000	E74
chr2	238962000	238962200	E46
chr2	238962200	238962400	E72
chr2	238962400	238963800	E74
chr2	238963800	238964000	E36
chr2	238964000	238964200	E38
chr2	238964200	238964400	E44
chr2	238964400	238964600	E50
chr2	238964600	238964800	E7
chr2	238964800	238965200	E50
chr2	238965200	238965400	E8
chr2	238965400	238965600	E7
chr2	238965600	238966000	E82
chr2	238966000	238966200	E25
chr2	238966200	238966400	E37
chr2	238966400	238966600	E48
chr2	238966600	238967600	E74
chr2	238967600	238967800	E48
chr2	238967800	238968000	E38
chr2	238968000	238968200	E25
chr2	238968200	238968400	E33
chr2	238968400	238968600	E26
chr2	238968600	238968800	E28
chr2	238968800	238969200	E19
chr2	238969200	238969400	E20
chr2	238969400	238969600	E21
chr2	238969600	238970200	E19
chr2	238970200	238970600	E20
chr2	238970600	238971200	E85
chr2	238971200	238971400	E28
chr2	238971400	238971600	E21
chr2	238971600	238972200	E67
chr2	238972200	238973200	E1
chr2	238973200	238973400	E18
chr2	238973400	238973600	E17
chr2	238973600	238973800	E70
chr2	238973800	238974200	E4
chr2	238974200	238974400	E5
chr2	238974400	238974600	E7
chr2	238974600	238974800	E44
chr2	238974800	238975000	E5
chr2	238975000	238975200	E6
chr2	238975200	238976000	E82
chr2	238976000	238976200	E13
chr2	238976200	238976600	E7
chr2	238976600	238976800	E6
chr2	238976800	238977000	E39
chr2	238977000	238977200	E8
chr2	238977200	238977400	E32
chr2	238977400	238978000	E22
chr2	238978000	238978200	E70
chr2	238978200	238978400	E12
chr2	238978400	238978800	E22
chr2	238978800	238979000	E16
chr2	238979000	238979200	E22
chr2	238979200	238980000	E84
chr2	238980000	238982000	E74
chr2	238982000	238982200	E72
chr2	238982200	238982400	E74
chr2	238982400	238982600	E72
chr2	238982600	238982800	E48
chr2	238982800	238983000	E82
chr2	238983000	238983400	E13
chr2	238983400	238983600	E82
chr2	238983600	238983800	E13
chr2	238983800	238985000	E82
chr2	238985000	238985200	E13
chr2	238985200	238985400	E16
chr2	238985400	238985600	E25
chr2	238985600	238986000	E16
chr2	238986000	238986200	E22
chr2	238986200	238986400	E8
chr2	238986400	238986800	E12
chr2	238986800	238987000	E16
chr2	238987000	238987400	E82
chr2	238987400	238987600	E13
chr2	238987600	238989800	E74
chr2	238989800	238990000	E72
chr2	238990000	238990800	E74
chr2	238990800	238991000	E71
chr2	238991000	238995000	E74
chr2	238995000	238995200	E44
chr2	238995200	238995400	E36
chr2	238995400	238995800	E42
chr2	238995800	238996000	E34
chr2	238996000	238996200	E41
chr2	238996200	238996400	E13
chr2	238996400	238996800	E74
chr2	238996800	238997000	E72
chr2	238997000	238997200	E74
chr2	238997200	238997400	E72
chr2	238997400	238997800	E74
chr2	238997800	238998000	E75
chr2	238998000	238998400	E74
chr2	238998400	238998600	E71
chr2	238998600	238998800	E45
chr2	238998800	238999000	E72
chr2	238999000	239000200	E74
chr2	239000200	239000400	E48
chr2	239000400	239000800	E74
chr2	239000800	239001000	E80
chr2	239001000	239002600	E74
chr2	239002600	239002800	E46
chr2	239002800	239003000	E74
chr2	239003000	239003600	E72
chr2	239003600	239005200	E74
chr2	239005200	239005400	E44
chr2	239005400	239006400	E74
chr2	239006400	239006600	E48
chr2	239006600	239006800	E76
chr2	239006800	239007000	E35
chr2	239007000	239007200	E36
chr2	239007200	239007400	E41
chr2	239007400	239007600	E64
chr2	239007600	239008000	E65
chr2	239008000	239008200	E66
chr2	239008200	239008400	E3
chr2	239008400	239008600	E8
chr2	239008600	239008800	E13
chr2	239008800	239009200	E45
chr2	239009200	239009400	E46
chr2	239009400	239009800	E74
chr2	239009800	239010000	E46
chr2	239010000	239011400	E74
chr2	239011400	239011600	E44
chr2	239011600	239011800	E45
chr2	239011800	239012000	E74
chr2	239012000	239012200	E81
chr2	239012200	239012400	E46
chr2	239012400	239013400	E74
chr2	239013400	239013800	E45
chr2	239013800	239014000	E74
chr2	239014000	239014200	E48
chr2	239014200	239014400	E44
chr2	239014400	239014600	E38
chr2	239014600	239014800	E82
chr2	239014800	239015000	E7
chr2	239015000	239015200	E50
chr2	239015200	239015400	E41
chr2	239015400	239015600	E66
chr2	239015600	239015800	E64
chr2	239015800	239016000	E67
chr2	239016000	239016600	E85
chr2	239016600	239017400	E67
chr2	239017400	239017600	E85
chr2	239017600	239018200	E67
chr2	239018200	239018400	E64
chr2	239018400	239018600	E10
chr2	239018600	239018800	E13
chr2	239018800	239020400	E82
chr2	239020400	239020600	E13
chr2	239020600	239021000	E82
chr2	239021000	239021200	E7
chr2	239021200	239022000	E82
chr2	239022000	239022200	E13
chr2	239022200	239023000	E74
chr2	239023000	239023400	E72
chr2	239023400	239023600	E71
chr2	239023600	239025000	E74
chr2	239025000	239025200	E46
chr2	239025200	239028400	E74
chr2	239028400	239028600	E44
chr2	239028600	239028800	E12
chr2	239028800	239029000	E40
chr2	239029000	239029200	E38
chr2	239029200	239029400	E74
chr2	239029400	239029600	E72
chr2	239029600	239030800	E74
chr2	239030800	239031000	E46
chr2	239031000	239032400	E74
chr2	239032400	239032600	E48
chr2	239032600	239035400	E74
chr2	239035400	239035600	E44
chr2	239035600	239035800	E40
chr2	239035800	239036000	E35
chr2	239036000	239036200	E36
chr2	239036200	239036600	E82
chr2	239036600	239039200	E74
chr2	239039200	239039400	E72
chr2	239039400	239039600	E74
chr2	239039600	239039800	E79
chr2	239039800	239041600	E74
chr2	239041600	239041800	E72
chr2	239041800	239046600	E74
chr2	239046600	239046800	E45
chr2	239046800	239047000	E6
chr2	239047000	239047600	E5
chr2	239047600	239047800	E4
chr2	239047800	239048200	E50
chr2	239048200	239048400	E6
chr2	239048400	239048600	E25
chr2	239048600	239050400	E74
chr2	239050400	239050600	E72
chr2	239050600	239051600	E74
chr2	239051600	239051800	E45
chr2	239051800	239052400	E74
chr2	239052400	239052600	E48
chr2	239052600	239055200	E74
chr2	239055200	239055400	E72
chr2	239055400	239056000	E74
chr2	239056000	239056400	E71
chr2	239056400	239056600	E72
chr2	239056600	239059600	E74
chr2	239059600	239059800	E71
chr2	239059800	239060400	E74
chr2	239060400	239060600	E46
chr2	239060600	239060800	E72
chr2	239060800	239061800	E74
chr2	239061800	239062000	E72
chr2	239062000	239064400	E74
chr2	239064400	239064600	E48
chr2	239064600	239066800	E74
chr2	239066800	239067000	E71
chr2	239067000	239067200	E77
chr2	239067200	239067400	E36
chr2	239067400	239067600	E38
chr2	239067600	239067800	E30
chr2	239067800	239068000	E24
chr2	239068000	239068200	E23
chr2	239068200	239068600	E82
chr2	239068600	239068800	E38
chr2	239068800	239069000	E35
chr2	239069000	239069400	E38
chr2	239069400	239072400	E74
chr2	239072400	239072600	E71
chr2	239072600	239072800	E72
chr2	239072800	239073400	E74
chr2	239073400	239073600	E48
chr2	239073600	239075400	E74
chr2	239075400	239075600	E72
chr2	239075600	239075800	E46
chr2	239075800	239078000	E74
chr2	239078000	239078200	E84
chr2	239078200	239078400	E56
chr2	239078400	239078600	E40
chr2	239078600	239078800	E44
chr2	239078800	239079200	E37
chr2	239079200	239079400	E45
chr2	239079400	239082400	E74
chr2	239082400	239082600	E72
chr2	239082600	239083800	E74
chr2	239083800	239084000	E48
chr2	239084000	239084200	E37
chr2	239084200	239084400	E55
chr2	239084400	239084600	E76
chr2	239084600	239085800	E74
chr2	239085800	239086000	E46
chr2	239086000	239086800	E74
chr2	239086800	239087000	E75
chr2	239087000	239091400	E74
chr2	239091400	239091600	E80
chr2	239091600	239096600	E73
chr2	239096600	239096800	E47
chr2	239096800	239099800	E73
chr2	239099800	239100000	E72
chr2	239100000	239100400	E74
chr2	239100400	239100600	E72
chr2	239100600	239100800	E45
chr2	239100800	239101400	E74
chr2	239101400	239101600	E72
chr2	239101600	239102200	E74
chr2	239102200	239102400	E75
chr2	239102400	239102600	E74
chr2	239102600	239102800	E48
chr2	239102800	239103200	E74
chr2	239103200	239103400	E13
chr2	239103400	239103600	E82
chr2	239103600	239104800	E74
chr2	239104800	239105000	E44
chr2	239105000	239105600	E74
chr2	239105600	239106000	E55
chr2	239106000	239106200	E37
chr2	239106200	239106800	E55
chr2	239106800	239107000	E38
chr2	239107000	239107200	E55
chr2	239107200	239107400	E56
chr2	239107400	239107600	E38
chr2	239107600	239107800	E77
chr2	239107800	239108000	E25
chr2	239108000	239109200	E82
chr2	239109200	239109400	E33
chr2	239109400	239109600	E36
chr2	239109600	239109800	E25
chr2	239109800	239110000	E23
chr2	239110000	239110200	E30
chr2	239110200	239110400	E35
chr2	239110400	239110800	E29
chr2	239110800	239111000	E26
chr2	239111000	239111200	E21
chr2	239111200	239112000	E19
chr2	239112000	239112200	E20
chr2	239112200	239112400	E19
chr2	239112400	239113000	E85
chr2	239113000	239113200	E33
chr2	239113200	239113400	E31
chr2	239113400	239113600	E25
chr2	239113600	239114400	E55
chr2	239114400	239115400	E74
chr2	239115400	239115600	E48
chr2	239115600	239115800	E55
chr2	239115800	239116000	E25
chr2	239116000	239116200	E38
chr2	239116200	239116600	E74
chr2	239116600	239117000	E46
chr2	239117000	239117600	E74
chr2	239117600	239117800	E72
chr2	239117800	239118000	E79
chr2	239118000	239124000	E74
chr2	239124000	239124200	E13
chr2	239124200	239129000	E74
chr2	239129000	239129200	E37
chr2	239129200	239129400	E55
chr2	239129400	239129600	E54
chr2	239129600	239129800	E25
chr2	239129800	239130000	E31
chr2	239130000	239130200	E25
chr2	239130200	239130400	E72
chr2	239130400	239130600	E55
chr2	239130600	239133600	E74
chr2	239133600	239133800	E72
chr2	239133800	239134000	E74
chr2	239134000	239134200	E48
chr2	239134200	239134400	E45
chr2	239134400	239134600	E74
chr2	239134600	239134800	E48
chr2	239134800	239138600	E74
chr2	239138600	239138800	E37
chr2	239138800	239139200	E82
chr2	239139200	239139400	E25
chr2	239139400	239139600	E31
chr2	239139600	239139800	E32
chr2	239139800	239140000	E30
chr2	239140000	239140400	E29
chr2	239140400	239140600	E33
chr2	239140600	239140800	E82
chr2	239140800	239141000	E74
chr2	239141000	239141200	E72
chr2	239141200	239141400	E74
chr2	239141400	239142600	E82
chr2	239142600	239142800	E13
chr2	239142800	239143000	E38
chr2	239143000	239143400	E29
chr2	239143400	239143600	E32
chr2	239143600	239143800	E38
chr2	239143800	239144000	E37
chr2	239144000	239145600	E74
chr2	239145600	239145800	E46
chr2	239145800	239146200	E74
chr2	239146200	239146400	E46
chr2	239146400	239146600	E48
chr2	239146600	239147200	E55
chr2	239147200	239147400	E37
chr2	239147400	239147600	E35
chr2	239147600	239148000	E34
chr2	239148000	239148200	E30
chr2	239148200	239148400	E29
chr2	239148400	239148600	E28
chr2	239148600	239148800	E24
chr2	239148800	239149000	E28
chr2	239149000	239149400	E29
chr2	239149400	239149600	E30
chr2	239149600	239149800	E41
chr2	239149800	239150000	E5
chr2	239150000	239150200	E35
chr2	239150200	239150600	E55
chr2	239150600	239151200	E74
chr2	239151200	239151400	E46
chr2	239151400	239151600	E72
chr2	239151600	239151800	E74
chr2	239151800	239152000	E72
chr2	239152000	239152600	E74
chr2	239152600	239152800	E46
chr2	239152800	239154200	E74
chr2	239154200	239154400	E72
chr2	239154400	239155200	E74
chr2	239155200	239155400	E72
chr2	239155400	239162000	E73
chr2	239162000	239162200	E72
chr2	239162200	239162600	E74
chr2	239162600	239162800	E78
chr2	239162800	239163000	E72
chr2	239163000	239164400	E74
chr2	239164400	239164600	E46
chr2	239164600	239165400	E74
chr2	239165400	239165600	E45
chr2	239165600	239172000	E74
chr2	239172000	239172200	E44
chr2	239172200	239172400	E48
chr2	239172400	239173800	E74
chr2	239173800	239174000	E80
chr2	239174000	239174400	E74
chr2	239174400	239174800	E72
chr2	239174800	239175200	E74
chr2	239175200	239175600	E82
chr2	239175600	239176000	E83
chr2	239176000	239176200	E16
chr2	239176200	239176400	E83
chr2	239176400	239176800	E82
chr2	239176800	239177000	E74
chr2	239177000	239177200	E46
chr2	239177200	239180800	E74
chr2	239180800	239181000	E48
chr2	239181000	239181200	E82
chr2	239181200	239181400	E38
chr2	239181400	239181600	E13
chr2	239181600	239182600	E74
chr2	239182600	239182800	E12
chr2	239182800	239183200	E83
chr2	239183200	239183400	E8
chr2	239183400	239184000	E83
chr2	239184000	239184400	E82
chr2	239184400	239187000	E74
chr2	239187000	239187400	E48
chr2	239187400	239187600	E74
chr2	239187600	239188200	E48
chr2	239188200	239188400	E44
chr2	239188400	239188600	E46
chr2	239188600	239189000	E74
chr2	239189000	239189200	E72
chr2	239189200	239189400	E46
chr2	239189400	239189800	E72
chr2	239189800	239191400	E74
chr2	239191400	239191600	E34
chr2	239191600	239192000	E6
chr2	239192000	239192200	E82
chr2	239192200	239192400	E5
chr2	239192400	239192600	E50
chr2	239192600	239193000	E7
chr2	239193000	239193200	E82
chr2	239193200	239193400	E46
chr2	239193400	239194200	E74
chr2	239194200	239194400	E48
chr2	239194400	239195000	E74
chr2	239195000	239195200	E48
chr2	239195200	239195400	E38
chr2	239195400	239195600	E55
chr2	239195600	239196000	E32
chr2	239196000	239196400	E26
chr2	239196400	239196600	E21
chr2	239196600	239196800	E20
chr2	239196800	239197400	E19
chr2	239197400	239197800	E20
chr2	239197800	239198000	E19
chr2	239198000	239198400	E85
chr2	239198400	239198600	E51
chr2	239198600	239198800	E41
chr2	239198800	239199000	E40
chr2	239199000	239199200	E50
chr2	239199200	239199400	E7
chr2	239199400	239200000	E82
chr2	239200000	239200200	E7
chr2	239200200	239201000	E82
chr2	239201000	239201200	E74
chr2	239201200	239201400	E45
chr2	239201400	239202600	E74
chr2	239202600	239202800	E13
chr2	239202800	239204200	E74
chr2	239204200	239204400	E46
chr2	239204400	239205600	E74
chr2	239205600	239205800	E72
chr2	239205800	239207600	E74
chr2	239207600	239207800	E72
chr2	239207800	239209200	E74
chr2	239209200	239209400	E72
chr2	239209400	239214400	E74
chr2	239214400	239214600	E54
chr2	239214600	239214800	E36
chr2	239214800	239215000	E52
chr2	239215000	239215400	E53
chr2	239215400	239215600	E54
chr2	239215600	239217400	E74
chr2	239217400	239217600	E48
chr2	239217600	239219200	E74
chr2	239219200	239219400	E55
chr2	239219400	239219600	E36
chr2	239219600	239219800	E38
chr2	239219800	239222200	E74
chr2	239222200	239222400	E72
chr2	239222400	239223400	E74
chr2	239223400	239223600	E48
chr2	239223600	239225000	E74
chr2	239225000	239225400	E72
chr2	239225400	239226600	E74
chr2	239226600	239226800	E72
chr2	239226800	239227000	E71
chr2	239227000	239227200	E74
chr2	239227200	239227400	E46
chr2	239227400	239228200	E74
chr2	239228200	239228400	E48
chr2	239228400	239228600	E32
chr2	239228600	239229000	E29
chr2	239229000	239229200	E24
chr2	239229200	239229600	E26
chr2	239229600	239229800	E24
chr2	239229800	239230000	E29
chr2	239230000	239230200	E26
chr2	239230200	239230400	E38
chr2	239230400	239230600	E44
chr2	239230600	239230800	E82
chr2	239230800	239231000	E74
chr2	239231000	239231200	E46
chr2	239231200	239234400	E74
chr2	239234400	239234600	E77
chr2	239234600	239237200	E74
chr2	239237200	239237400	E72
chr2	239237400	239242200	E74
chr2	239242200	239242400	E45
chr2	239242400	239242800	E82
chr2	239242800	239243200	E13
chr2	239243200	239243400	E57
chr2	239243400	239243600	E41
chr2	239243600	239243800	E8
chr2	239243800	239244000	E9
chr2	239244000	239244200	E70
chr2	239244200	239244400	E40
chr2	239244400	239244600	E76
chr2	239244600	239244800	E82
chr2	239244800	239245000	E13
chr2	239245000	239247600	E74
chr2	239247600	239248000	E72
chr2	239248000	239248200	E74
chr2	239248200	239248400	E48
chr2	239248400	239248600	E80
chr2	239248600	239248800	E74
chr2	239248800	239249000	E72
chr2	239249000	239250200	E74
chr2	239250200	239250400	E48
chr2	239250400	239251000	E74
chr2	239251000	239251200	E72
chr2	239251200	239251400	E71
chr2	239251400	239252000	E74
chr2	239252000	239252200	E48
chr2	239252200	239252400	E45
chr2	239252400	239253200	E74
chr2	239253200	239253400	E48
chr2	239253400	239253800	E74
chr2	239253800	239254000	E46
chr2	239254000	239254200	E74
chr2	239254200	239254800	E55
chr2	239254800	239255000	E54
chr2	239255000	239255400	E35
chr2	239255400	239255600	E36
chr2	239255600	239255800	E38
chr2	239255800	239256000	E45
chr2	239256000	239258000	E74
chr2	239258000	239258200	E44
chr2	239258200	239259000	E74
chr2	239259000	239259200	E72
chr2	239259200	239264600	E74
chr2	239264600	239265000	E72
chr2	239265000	239266200	E74
chr2	239266200	239266400	E82
chr2	239266400	239266600	E44
chr2	239266600	239267000	E82
chr2	239267000	239268400	E74
chr2	239268400	239268600	E48
chr2	239268600	239268800	E55
chr2	239268800	239269000	E35
chr2	239269000	239269200	E42
chr2	239269200	239269400	E34
chr2	239269400	239269600	E35
chr2	239269600	239269800	E55
chr2	239269800	239276000	E74
chr2	239276000	239276200	E46
chr2	239276200	239276400	E74
chr2	239276400	239276600	E72
chr2	239276600	239278000	E74
chr2	239278000	239278400	E48
chr2	239278400	239278600	E74
chr2	239278600	239278800	E48
chr2	239278800	239279200	E74
chr2	239279200	239279600	E55
chr2	239279600	239279800	E54
chr2	239279800	239280000	E55
chr2	239280000	239284600	E74
chr2	239284600	239284800	E25
chr2	239284800	239285400	E82
chr2	239285400	239285600	E13
chr2	239285600	239285800	E25
chr2	239285800	239286000	E82
chr2	239286000	239286200	E48
chr2	239286200	239286400	E7
chr2	239286400	239286600	E82
chr2	239286600	239286800	E71
chr2	239286800	239287000	E46
chr2	239287000	239287600	E74
chr2	239287600	239287800	E48
chr2	239287800	239288000	E35
chr2	239288000	239288200	E34
chr2	239288200	239288400	E42
chr2	239288400	239288600	E8
chr2	239288600	239289800	E82
chr2	239289800	239290000	E13
chr2	239290000	239290400	E82
chr2	239290400	239290600	E48
chr2	239290600	239290800	E55
chr2	239290800	239291000	E48
chr2	239291000	239291400	E55
chr2	239291400	239291800	E53
chr2	239291800	239292000	E56
chr2	239292000	239292400	E40
chr2	239292400	239292600	E84
chr2	239292600	239292800	E37
chr2	239292800	239293000	E39
chr2	239293000	239293200	E38
chr2	239293200	239293400	E48
chr2	239293400	239296400	E74
chr2	239296400	239296600	E45
chr2	239296600	239298000	E74
chr2	239298000	239298200	E71
chr2	239298200	239298400	E74
chr2	239298400	239298600	E25
chr2	239298600	239298800	E37
chr2	239298800	239299000	E48
chr2	239299000	239301600	E74
chr2	239301600	239302000	E71
chr2	239302000	239302400	E74
chr2	239302400	239302600	E46
chr2	239302600	239307000	E74
chr2	239307000	239307200	E71
chr2	239307200	239317400	E73
chr2	239317400	239317600	E46
chr2	239317600	239318200	E74
chr2	239318200	239318400	E72
chr2	239318400	239318800	E74
chr2	239318800	239319000	E72
chr2	239319000	239323400	E74
chr2	239323400	239323600	E46
chr2	239323600	239324000	E74
chr2	239324000	239324200	E72
chr2	239324200	239329800	E74
chr2	239329800	239330000	E48
chr2	239330000	239334200	E74
chr2	239334200	239334400	E55
chr2	239334400	239334600	E37
chr2	239334600	239334800	E30
chr2	239334800	239335000	E28
chr2	239335000	239335200	E85
chr2	239335200	239335400	E20
chr2	239335400	239336400	E19
chr2	239336400	239336600	E20
chr2	239336600	239336800	E28
chr2	239336800	239337000	E29
chr2	239337000	239337200	E30
chr2	239337200	239337400	E27
chr2	239337400	239337600	E38
chr2	239337600	239337800	E31
chr2	239337800	239338000	E38
chr2	239338000	239338200	E55
chr2	239338200	239338400	E37
chr2	239338400	239338800	E55
chr2	239338800	239339000	E45
chr2	239339000	239339200	E72
chr2	239339200	239339600	E74
chr2	239339600	239339800	E77
chr2	239339800	239340000	E82
chr2	239340000	239340200	E7
chr2	239340200	239341000	E82
chr2	239341000	239341200	E44
chr2	239341200	239341400	E72
chr2	239341400	239344800	E74
chr2	239344800	239345000	E72
chr2	239345000	239345200	E74
chr2	239345200	239345400	E72
chr2	239345400	239347600	E74
chr2	239347600	239347800	E25
chr2	239347800	239348000	E53
chr2	239348000	239348800	E55
chr2	239348800	239349000	E25
chr2	239349000	239353800	E74
chr2	239353800	239354000	E48
chr2	239354000	239355800	E74
chr2	239355800	239356000	E48
chr2	239356000	239357400	E74
chr2	239357400	239357600	E48
chr2	239357600	239363200	E74
chr2	239363200	239363400	E13
chr2	239363400	239369000	E74
chr2	239369000	239369200	E72
chr2	239369200	239372000	E73
chr2	239372000	239372200	E47
chr2	239372200	239386400	E73
chr2	239386400	239386600	E72
chr2	239386600	239386800	E46
chr2	239386800	239387000	E74
chr2	239387000	239387200	E72
chr2	239387200	239388800	E74
chr2	239388800	239389000	E72
chr2	239389000	239395000	E73
chr2	239395000	239395200	E75
chr2	239395200	239401400	E74
chr2	239401400	239401600	E55
chr2	239401600	239401800	E74
chr2	239401800	239402000	E55
chr2	239402000	239402200	E38
chr2	239402200	239402400	E32
chr2	239402400	239402600	E16
chr2	239402600	239402800	E39
chr2	239402800	239403000	E32
chr2	239403000	239403200	E56
chr2	239403200	239403400	E52
chr2	239403400	239403600	E25
chr2	239403600	239404000	E82
chr2	239404000	239406000	E74
chr2	239406000	239406200	E48
chr2	239406200	239407400	E74
chr2	239407400	239407600	E48
chr2	239407600	239410200	E74
chr2	239410200	239410400	E45
chr2	239410400	239410600	E78
chr2	239410600	239414800	E73
chr2	239414800	239415000	E47
chr2	239415000	239416600	E73
chr2	239416600	239416800	E47
chr2	239416800	239417200	E73
chr2	239417200	239417400	E47
chr2	239417400	239419200	E73
chr2	239419200	239419400	E47
chr2	239419400	239420600	E73
chr2	239420600	239420800	E47
chr2	239420800	239435600	E73
chr2	239435600	239435800	E72
chr2	239435800	239436400	E74
chr2	239436400	239436600	E72
chr2	239436600	239438800	E74
chr2	239438800	239439000	E45
chr2	239439000	239441600	E74
chr2	239441600	239441800	E76
chr2	239441800	239442400	E82
chr2	239442400	239442600	E13
chr2	239442600	239445200	E74
chr2	239445200	239445400	E72
chr2	239445400	239446600	E74
chr2	239446600	239446800	E80
chr2	239446800	239447800	E74
chr2	239447800	239448000	E48
chr2	239448000	239448600	E74
chr2	239448600	239449600	E82
chr2	239449600	239449800	E13
chr2	239449800	239451200	E82
chr2	239451200	239451400	E13
chr2	239451400	239452600	E82
chr2	239452600	239453000	E13
chr2	239453000	239453200	E82
chr2	239453200	239453400	E74
chr2	239453400	239453600	E55
chr2	239453600	239453800	E48
chr2	239453800	239455200	E82
chr2	239455200	239455400	E7
chr2	239455400	239455600	E13
chr2	239455600	239457400	E74
chr2	239457400	239457600	E75
chr2	239457600	239460200	E74
chr2	239460200	239460400	E46
chr2	239460400	239460600	E13
chr2	239460600	239461200	E74
chr2	239461200	239461400	E48
chr2	239461400	239461600	E72
chr2	239461600	239462800	E74
chr2	239462800	239463000	E71
chr2	239463000	239463200	E48
chr2	239463200	239466600	E74
chr2	239466600	239466800	E72
chr2	239466800	239471000	E74
chr2	239471000	239471200	E81
chr2	239471200	239472800	E74
chr2	239472800	239473000	E46
chr2	239473000	239476200	E74
chr2	239476200	239476400	E72
chr2	239476400	239478200	E74
chr2	239478200	239478400	E72
chr2	239478400	239480800	E74
chr2	239480800	239481000	E72
chr2	239481000	239482200	E74
chr2	239482200	239482400	E71
chr2	239482400	239482600	E45
chr2	239482600	239483000	E74
chr2	239483000	239483200	E48
chr2	239483200	239484200	E74
chr2	239484200	239484400	E72
chr2	239484400	239490200	E73
chr2	239490200	239490400	E72
chr2	239490400	239501200	E73
chr2	239501200	239501400	E47
chr2	239501400	239501800	E73
chr2	239501800	239502000	E47
chr2	239502000	239511200	E73
chr2	239511200	239511400	E72
chr2	239511400	239511600	E46
chr2	239511600	239512800	E74
chr2	239512800	239513000	E79
chr2	239513000	239526400	E73
chr2	239526400	239526600	E47
chr2	239526600	239530400	E73
chr2	239530400	239530600	E72
chr2	239530600	239531000	E74
chr2	239531000	239531200	E72
chr2	239531200	239532200	E74
chr2	239532200	239532600	E72
chr2	239532600	239532800	E71
chr2	239532800	239533800	E74
chr2	239533800	239534000	E46
chr2	239534000	239538200	E74
chr2	239538200	239538400	E72
chr2	239538400	239539800	E74
chr2	239539800	239540000	E49
chr2	239540000	239541000	E74
chr2	239541000	239541200	E78
chr2	239541200	239541400	E72
chr2	239541400	239544200	E74
chr2	239544200	239544400	E72
chr2	239544400	239547800	E73
chr2	239547800	239548000	E72
chr2	239548000	239564200	E73
chr2	239564200	239564400	E72
chr2	239564400	239566000	E74
chr2	239566000	239566200	E46
chr2	239566200	239566800	E74
chr2	239566800	239567000	E48
chr2	239567000	239570400	E74
chr2	239570400	239570600	E13
chr2	239570600	239573200	E74
chr2	239573200	239573400	E48
chr2	239573400	239573600	E82
chr2	239573600	239573800	E25
chr2	239573800	239578400	E74
chr2	239578400	239578600	E45
chr2	239578600	239580200	E74
chr2	239580200	239580600	E72
chr2	239580600	239583400	E74
chr2	239583400	239583600	E45
chr2	239583600	239585600	E74
chr2	239585600	239585800	E80
chr2	239585800	239589800	E74
chr2	239589800	239590000	E34
chr2	239590000	239597000	E74
chr2	239597000	239597200	E46
chr2	239597200	239598200	E74
chr2	239598200	239598400	E78
chr2	239598400	239601600	E74
chr2	239601600	239601800	E45
chr2	239601800	239602200	E74
chr2	239602200	239602400	E72
chr2	239602400	239603400	E74
chr2	239603400	239603600	E72
chr2	239603600	239605000	E73
chr2	239605000	239605200	E47
chr2	239605200	239615200	E73
chr2	239615200	239615600	E74
chr2	239615600	239615800	E80
chr2	239615800	239616800	E74
chr2	239616800	239617200	E72
chr2	239617200	239619400	E74
chr2	239619400	239619600	E72
chr2	239619600	239625200	E74
chr2	239625200	239625400	E72
chr2	239625400	239628600	E74
chr2	239628600	239628800	E34
chr2	239628800	239629000	E48
chr2	239629000	239629200	E45
chr2	239629200	239647600	E73
chr2	239647600	239647800	E47
chr2	239647800	239651400	E73
chr2	239651400	239651600	E72
chr2	239651600	239654200	E74
chr2	239654200	239654400	E81
chr2	239654400	239654600	E75
chr2	239654600	239661200	E73
chr2	239661200	239661400	E47
chr2	239661400	239674400	E73
chr2	239674400	239674600	E47
chr2	239674600	239675400	E73
chr2	239675400	239675600	E47
chr2	239675600	239676600	E73
chr2	239676600	239676800	E47
chr2	239676800	239685400	E73
chr2	239685400	239685600	E47
chr2	239685600	239690800	E73
chr2	239690800	239691000	E72
chr2	239691000	239692000	E74
chr2	239692000	239692200	E72
chr2	239692200	239694400	E74
chr2	239694400	239694600	E46
chr2	239694600	239700000	E74
chr2	239700000	239700200	E46
chr2	239700200	239705400	E74
chr2	239705400	239705600	E48
chr2	239705600	239707800	E74
chr2	239707800	239708000	E46
chr2	239708000	239711800	E74
chr2	239711800	239712000	E48
chr2	239712000	239714000	E74
chr2	239714000	239714200	E72
chr2	239714200	239717000	E74
chr2	239717000	239717200	E78
chr2	239717200	239717400	E74
chr2	239717400	239717600	E75
chr2	239717600	239720000	E74
chr2	239720000	239720200	E13
chr2	239720200	239721200	E74
chr2	239721200	239721400	E72
chr2	239721400	239724200	E74
chr2	239724200	239724400	E77
chr2	239724400	239725400	E74
chr2	239725400	239725600	E72
chr2	239725600	239726600	E73
chr2	239726600	239726800	E47
chr2	239726800	239729800	E73
chr2	239729800	239730000	E47
chr2	239730000	239737600	E73
chr2	239737600	239737800	E47
chr2	239737800	239745800	E73
chr2	239745800	239746000	E72
chr2	239746000	239747400	E74
chr2	239747400	239747600	E46
chr2	239747600	239748800	E74
chr2	239748800	239749000	E48
chr2	239749000	239753000	E74
chr2	239753000	239753200	E46
chr2	239753200	239756200	E74
chr2	239756200	239756600	E72
chr2	239756600	239760600	E74
chr2	239760600	239760800	E48
chr2	239760800	239762000	E74
chr2	239762000	239762200	E48
chr2	239762200	239767000	E74
chr2	239767000	239767200	E45
chr2	239767200	239773600	E74
chr2	239773600	239773800	E45
chr2	239773800	239785000	E73
chr2	239785000	239785200	E72
chr2	239785200	239785400	E45
chr2	239785400	239787200	E74
chr2	239787200	239787400	E45
chr2	239787400	239787600	E80
chr2	239787600	239794600	E73
chr2	239794600	239794800	E47
chr2	239794800	239839200	E73
chr2	239839200	239839400	E72
chr2	239839400	239840000	E74
chr2	239840000	239840200	E72
chr2	239840200	239841200	E73
chr2	239841200	239841400	E47
chr2	239841400	239850000	E73
chr2	239850000	239850200	E47
chr2	239850200	239867400	E73
chr2	239867400	239867600	E72
chr2	239867600	239868200	E74
chr2	239868200	239868400	E72
chr2	239868400	239869800	E74
chr2	239869800	239870000	E71
chr2	239870000	239870200	E72
chr2	239870200	239870400	E75
chr2	239870400	239870600	E74
chr2	239870600	239870800	E48
chr2	239870800	239871000	E71
chr2	239871000	239877800	E73
chr2	239877800	239878000	E74
chr2	239878000	239878200	E72
chr2	239878200	239878800	E74
chr2	239878800	239879000	E34
chr2	239879000	239886600	E74
chr2	239886600	239886800	E79
chr2	239886800	239887400	E74
chr2	239887400	239887600	E46
chr2	239887600	239892000	E74
chr2	239892000	239892200	E80
chr2	239892200	239892400	E79
chr2	239892400	239892600	E46
chr2	239892600	239897800	E74
chr2	239897800	239898000	E46
chr2	239898000	239898600	E74
chr2	239898600	239899600	E73
chr2	239899600	239899800	E47
chr2	239899800	239904400	E73
chr2	239904400	239904600	E47
chr2	239904600	239905000	E73
chr2	239905000	239905200	E47
chr2	239905200	239928000	E73
chr2	239928000	239928200	E47
chr2	239928200	239948400	E73
chr2	239948400	239948600	E72
chr2	239948600	239949000	E74
chr2	239949000	239949200	E80
chr2	239949200	239951600	E74
chr2	239951600	239951800	E48
chr2	239951800	239952400	E74
chr2	239952400	239952600	E76
chr2	239952600	239956400	E74
chr2	239956400	239956600	E72
chr2	239956600	239959000	E74
chr2	239959000	239959200	E48
chr2	239959200	239961200	E74
chr2	239961200	239961400	E72
chr2	239961400	239962000	E74
chr2	239962000	239962200	E80
chr2	239962200	239963400	E74
chr2	239963400	239963600	E71
chr2	239963600	239971200	E73
chr2	239971200	239971400	E47
chr2	239971400	239972400	E73
chr2	239972400	239974600	E74
chr2	239974600	239974800	E72
chr2	239974800	239977200	E74
chr2	239977200	239977400	E72
chr2	239977400	239977600	E74
chr2	239977600	239977800	E72
chr2	239977800	239978000	E74
chr2	239978000	239978200	E45
chr2	239978200	239978600	E74
chr2	239978600	239978800	E72
chr2	239978800	239980800	E74
chr2	239980800	239981200	E72
chr2	239981200	239982800	E74
chr2	239982800	239983000	E46
chr2	239983000	239983200	E72
chr2	239983200	239984800	E74
chr2	239984800	239985000	E48
chr2	239985000	239988400	E74
chr2	239988400	239988600	E72
chr2	239988600	239989400	E74
chr2	239989400	239989800	E55
chr2	239989800	239990000	E54
chr2	239990000	239991000	E55
chr2	239991000	239991200	E37
chr2	239991200	239991600	E55
chr2	239991600	239991800	E54
chr2	239991800	239992400	E55
chr2	239992400	239995400	E74
chr2	239995400	239995600	E71
chr2	239995600	239998600	E73
chr2	239998600	239998800	E47
chr2	239998800	240007400	E73
chr2	240007400	240007600	E47
chr2	240007600	240013400	E73
chr2	240013400	240013600	E72
chr2	240013600	240013800	E74
chr2	240013800	240014000	E72
chr2	240014000	240014200	E44
chr2	240014200	240015800	E74
chr2	240015800	240016000	E45
chr2	240016000	240016400	E74
chr2	240016400	240016600	E77
chr2	240016600	240020600	E74
chr2	240020600	240020800	E72
chr2	240020800	240021200	E74
chr2	240021200	240021400	E46
chr2	240021400	240023200	E74
chr2	240023200	240023400	E72
chr2	240023400	240025200	E74
chr2	240025200	240025400	E72
chr2	240025400	240026200	E74
chr2	240026200	240026600	E13
chr2	240026600	240026800	E82
chr2	240026800	240028400	E74
chr2	240028400	240028600	E48
chr2	240028600	240029000	E74
chr2	240029000	240029200	E71
chr2	240029200	240029400	E72
chr2	240029400	240030200	E74
chr2	240030200	240030400	E46
chr2	240030400	240030600	E78
chr2	240030600	240032800	E74
chr2	240032800	240033000	E72
chr2	240033000	240035000	E74
chr2	240035000	240035200	E45
chr2	240035200	240035400	E74
chr2	240035400	240035600	E48
chr2	240035600	240038600	E74
chr2	240038600	240038800	E71
chr2	240038800	240039800	E74
chr2	240039800	240040000	E72
chr2	240040000	240051600	E73
chr2	240051600	240051800	E72
chr2	240051800	240052000	E46
chr2	240052000	240052600	E74
chr2	240052600	240052800	E45
chr2	240052800	240054400	E74
chr2	240054400	240054600	E72
chr2	240054600	240055200	E74
chr2	240055200	240055400	E44
chr2	240055400	240055800	E72
chr2	240055800	240060400	E74
chr2	240060400	240060600	E72
chr2	240060600	240061600	E74
chr2	240061600	240061800	E72
chr2	240061800	240065600	E74
chr2	240065600	240066000	E55
chr2	240066000	240066200	E37
chr2	240066200	240067600	E74
chr2	240067600	240067800	E84
chr2	240067800	240068000	E56
chr2	240068000	240068400	E55
chr2	240068400	240068600	E54
chr2	240068600	240072400	E74
chr2	240072400	240072800	E55
chr2	240072800	240073000	E38
chr2	240073000	240073400	E45
chr2	240073400	240075000	E74
chr2	240075000	240075200	E72
chr2	240075200	240079600	E74
chr2	240079600	240079800	E72
chr2	240079800	240080000	E45
chr2	240080000	240082600	E74
chr2	240082600	240082800	E44
chr2	240082800	240088200	E74
chr2	240088200	240088400	E77
chr2	240088400	240092800	E74
chr2	240092800	240093000	E48
chr2	240093000	240094200	E74
chr2	240094200	240094400	E72
chr2	240094400	240094800	E74
chr2	240094800	240095000	E76
chr2	240095000	240095200	E74
chr2	240095200	240095400	E48
chr2	240095400	240096200	E74
chr2	240096200	240096400	E72
chr2	240096400	240100000	E74
chr2	240100000	240100400	E72
chr2	240100400	240100800	E74
chr2	240100800	240101000	E71
chr2	240101000	240101200	E72
chr2	240101200	240104000	E74
chr2	240104000	240105800	E73
chr2	240105800	240106000	E47
chr2	240106000	240114200	E73
chr2	240114200	240114400	E71
chr2	240114400	240114800	E55
chr2	240114800	240115000	E74
chr2	240115000	240115200	E45
chr2	240115200	240117600	E74
chr2	240117600	240117800	E72
chr2	240117800	240119200	E74
chr2	240119200	240119400	E72
chr2	240119400	240122800	E74
chr2	240122800	240123000	E49
chr2	240123000	240123200	E48
chr2	240123200	240123400	E38
chr2	240123400	240123600	E55
chr2	240123600	240123800	E37
chr2	240123800	240127800	E74
chr2	240127800	240128000	E77
chr2	240128000	240133600	E74
chr2	240133600	240133800	E76
chr2	240133800	240135800	E74
chr2	240135800	240136000	E71
chr2	240136000	240137200	E74
chr2	240137200	240137400	E48
chr2	240137400	240138400	E74
chr2	240138400	240138600	E48
chr2	240138600	240138800	E55
chr2	240138800	240139000	E25
chr2	240139000	240139600	E55
chr2	240139600	240141000	E74
chr2	240141000	240141200	E36
chr2	240141200	240143600	E74
chr2	240143600	240143800	E38
chr2	240143800	240144400	E36
chr2	240144400	240144600	E39
chr2	240144600	240145000	E37
chr2	240145000	240145200	E55
chr2	240145200	240145600	E48
chr2	240145600	240146000	E74
chr2	240146000	240146200	E72
chr2	240146200	240147200	E74
chr2	240147200	240147400	E71
chr2	240147400	240147600	E72
chr2	240147600	240151000	E74
chr2	240151000	240151200	E72
chr2	240151200	240151400	E74
chr2	240151400	240151600	E77
chr2	240151600	240152200	E74
chr2	240152200	240152400	E48
chr2	240152400	240152600	E7
chr2	240152600	240152800	E72
chr2	240152800	240153200	E74
chr2	240153200	240153400	E48
chr2	240153400	240153600	E74
chr2	240153600	240153800	E72
chr2	240153800	240156800	E74
chr2	240156800	240157000	E55
chr2	240157000	240157200	E54
chr2	240157200	240157400	E55
chr2	240157400	240157600	E48
chr2	240157600	240158400	E74
chr2	240158400	240158600	E48
chr2	240158600	240158800	E71
chr2	240158800	240159400	E74
chr2	240159400	240159600	E79
chr2	240159600	240161400	E74
chr2	240161400	240161600	E72
chr2	240161600	240162400	E74
chr2	240162400	240162600	E48
chr2	240162600	240162800	E46
chr2	240162800	240163000	E74
chr2	240163000	240163200	E55
chr2	240163200	240163400	E72
chr2	240163400	240165600	E74
chr2	240165600	240165800	E72
chr2	240165800	240167800	E74
chr2	240167800	240168200	E48
chr2	240168200	240169000	E82
chr2	240169000	240169200	E7
chr2	240169200	240169400	E6
chr2	240169400	240169600	E7
chr2	240169600	240169800	E44
chr2	240169800	240170000	E75
chr2	240170000	240170200	E48
chr2	240170200	240171400	E74
chr2	240171400	240171600	E79
chr2	240171600	240171800	E72
chr2	240171800	240173800	E74
chr2	240173800	240174000	E55
chr2	240174000	240174400	E53
chr2	240174400	240174600	E35
chr2	240174600	240174800	E34
chr2	240174800	240175200	E33
chr2	240175200	240175400	E37
chr2	240175400	240175600	E33
chr2	240175600	240175800	E34
chr2	240175800	240176000	E35
chr2	240176000	240176200	E52
chr2	240176200	240176400	E54
chr2	240176400	240176800	E55
chr2	240176800	240177200	E48
chr2	240177200	240177400	E37
chr2	240177400	240177600	E48
chr2	240177600	240177800	E74
chr2	240177800	240178000	E46
chr2	240178000	240179000	E74
chr2	240179000	240179600	E54
chr2	240179600	240179800	E55
chr2	240179800	240180000	E38
chr2	240180000	240180200	E55
chr2	240180200	240180400	E36
chr2	240180400	240180600	E35
chr2	240180600	240181200	E34
chr2	240181200	240181400	E42
chr2	240181400	240181600	E32
chr2	240181600	240181800	E34
chr2	240181800	240182000	E42
chr2	240182000	240182600	E34
chr2	240182600	240182800	E36
chr2	240182800	240183000	E48
chr2	240183000	240183200	E36
chr2	240183200	240183400	E48
chr2	240183400	240183800	E74
chr2	240183800	240184000	E45
chr2	240184000	240184800	E74
chr2	240184800	240185000	E72
chr2	240185000	240185400	E74
chr2	240185400	240185600	E55
chr2	240185600	240186000	E36
chr2	240186000	240186200	E35
chr2	240186200	240186400	E34
chr2	240186400	240187000	E42
chr2	240187000	240187400	E34
chr2	240187400	240187600	E39
chr2	240187600	240187800	E36
chr2	240187800	240188000	E37
chr2	240188000	240188200	E55
chr2	240188200	240188400	E35
chr2	240188400	240188600	E42
chr2	240188600	240188800	E59
chr2	240188800	240189000	E63
chr2	240189000	240189200	E67
chr2	240189200	240189400	E66
chr2	240189400	240189800	E61
chr2	240189800	240190400	E42
chr2	240190400	240190800	E34
chr2	240190800	240191200	E35
chr2	240191200	240191400	E38
chr2	240191400	240191600	E36
chr2	240191600	240191800	E55
chr2	240191800	240192000	E74
chr2	240192000	240192200	E48
chr2	240192200	240196600	E74
chr2	240196600	240196800	E72
chr2	240196800	240197000	E25
chr2	240197000	240197200	E82
chr2	240197200	240197400	E38
chr2	240197400	240197600	E48
chr2	240197600	240197800	E38
chr2	240197800	240198000	E55
chr2	240198000	240198800	E74
chr2	240198800	240199000	E48
chr2	240199000	240202200	E74
chr2	240202200	240202400	E34
chr2	240202400	240202600	E80
chr2	240202600	240206200	E74
chr2	240206200	240206400	E48
chr2	240206400	240206600	E45
chr2	240206600	240206800	E82
chr2	240206800	240207000	E25
chr2	240207000	240207200	E52
chr2	240207200	240207400	E32
chr2	240207400	240207800	E31
chr2	240207800	240208000	E72
chr2	240208000	240210200	E74
chr2	240210200	240210400	E37
chr2	240210400	240210600	E43
chr2	240210600	240210800	E60
chr2	240210800	240211000	E68
chr2	240211000	240211200	E69
chr2	240211200	240211400	E63
chr2	240211400	240211600	E60
chr2	240211600	240211800	E41
chr2	240211800	240212000	E13
chr2	240212000	240212200	E7
chr2	240212200	240213400	E82
chr2	240213400	240213800	E7
chr2	240213800	240214000	E50
chr2	240214000	240214200	E44
chr2	240214200	240215200	E74
chr2	240215200	240215400	E48
chr2	240215400	240215600	E25
chr2	240215600	240215800	E82
chr2	240215800	240216000	E34
chr2	240216000	240216200	E35
chr2	240216200	240216400	E36
chr2	240216400	240216800	E77
chr2	240216800	240219000	E74
chr2	240219000	240219400	E48
chr2	240219400	240219600	E44
chr2	240219600	240219800	E39
chr2	240219800	240220000	E44
chr2	240220000	240220400	E38
chr2	240220400	240220800	E44
chr2	240220800	240221000	E7
chr2	240221000	240221200	E82
chr2	240221200	240221400	E7
chr2	240221400	240223200	E82
chr2	240223200	240223400	E6
chr2	240223400	240223600	E44
chr2	240223600	240224000	E7
chr2	240224000	240224200	E37
chr2	240224200	240224400	E55
chr2	240224400	240224600	E38
chr2	240224600	240224800	E44
chr2	240224800	240225000	E36
chr2	240225000	240225200	E34
chr2	240225200	240225400	E50
chr2	240225400	240225600	E34
chr2	240225600	240225800	E3
chr2	240225800	240226000	E41
chr2	240226000	240226400	E34
chr2	240226400	240226600	E41
chr2	240226600	240226800	E40
chr2	240226800	240227000	E44
chr2	240227000	240227200	E7
chr2	240227200	240227800	E82
chr2	240227800	240228000	E77
chr2	240228000	240228200	E45
chr2	240228200	240232200	E74
chr2	240232200	240232400	E72
chr2	240232400	240232600	E80
chr2	240232600	240234200	E74
chr2	240234200	240234400	E72
chr2	240234400	240234800	E74
chr2	240234800	240235000	E79
chr2	240235000	240235600	E74
chr2	240235600	240235800	E46
chr2	240235800	240236200	E74
chr2	240236200	240236400	E72
chr2	240236400	240236600	E45
chr2	240236600	240236800	E38
chr2	240236800	240237000	E33
chr2	240237000	240237200	E34
chr2	240237200	240237400	E35
chr2	240237400	240237600	E41
chr2	240237600	240237800	E5
chr2	240237800	240238200	E82
chr2	240238200	240238400	E7
chr2	240238400	240238600	E25
chr2	240238600	240239000	E82
chr2	240239000	240239400	E74
chr2	240239400	240240000	E82
chr2	240240000	240240200	E48
chr2	240240200	240240400	E13
chr2	240240400	240240600	E5
chr2	240240600	240240800	E32
chr2	240240800	240241000	E70
chr2	240241000	240241200	E43
chr2	240241200	240241400	E68
chr2	240241400	240241600	E39
chr2	240241600	240241800	E7
chr2	240241800	240242000	E6
chr2	240242000	240242200	E76
chr2	240242200	240244200	E74
chr2	240244200	240244400	E48
chr2	240244400	240247800	E74
chr2	240247800	240248000	E13
chr2	240248000	240248200	E6
chr2	240248200	240248400	E8
chr2	240248400	240248800	E3
chr2	240248800	240249200	E70
chr2	240249200	240249400	E41
chr2	240249400	240249600	E66
chr2	240249600	240249800	E41
chr2	240249800	240250000	E4
chr2	240250000	240250200	E13
chr2	240250200	240250400	E48
chr2	240250400	240250600	E7
chr2	240250600	240250800	E49
chr2	240250800	240254000	E74
chr2	240254000	240254200	E79
chr2	240254200	240257400	E74
chr2	240257400	240257600	E45
chr2	240257600	240260800	E74
chr2	240260800	240261000	E55
chr2	240261000	240261200	E45
chr2	240261200	240261400	E38
chr2	240261400	240261600	E55
chr2	240261600	240261800	E38
chr2	240261800	240262000	E36
chr2	240262000	240262400	E38
chr2	240262400	240266000	E74
chr2	240266000	240266200	E44
chr2	240266200	240266400	E38
chr2	240266400	240266600	E55
chr2	240266600	240266800	E49
chr2	240266800	240267000	E72
chr2	240267000	240268800	E74
chr2	240268800	240269000	E45
chr2	240269000	240270000	E74
chr2	240270000	240270400	E72
chr2	240270400	240273800	E74
chr2	240273800	240274000	E72
chr2	240274000	240274400	E74
chr2	240274400	240274600	E72
chr2	240274600	240279200	E74
chr2	240279200	240279400	E48
chr2	240279400	240279800	E74
chr2	240279800	240280000	E72
chr2	240280000	240280200	E74
chr2	240280200	240280400	E76
chr2	240280400	240281000	E74
chr2	240281000	240281200	E72
chr2	240281200	240282200	E74
chr2	240282200	240282400	E48
chr2	240282400	240282800	E74
chr2	240282800	240283000	E44
chr2	240283000	240290000	E74
chr2	240290000	240290400	E82
chr2	240290400	240290600	E7
chr2	240290600	240290800	E8
chr2	240290800	240291000	E4
chr2	240291000	240291200	E66
chr2	240291200	240291600	E1
chr2	240291600	240291800	E51
chr2	240291800	240292000	E1
chr2	240292000	240292200	E66
chr2	240292200	240292400	E41
chr2	240292400	240292600	E34
chr2	240292600	240292800	E44
chr2	240292800	240293000	E7
chr2	240293000	240293200	E13
chr2	240293200	240295600	E74
chr2	240295600	240295800	E72
chr2	240295800	240300000	E74
chr2	240300000	240300200	E48
chr2	240300200	240300400	E13
chr2	240300400	240300600	E6
chr2	240300600	240300800	E7
chr2	240300800	240301000	E13
chr2	240301000	240301400	E82
chr2	240301400	240301600	E6
chr2	240301600	240301800	E7
chr2	240301800	240302000	E50
chr2	240302000	240302200	E4
chr2	240302200	240302400	E66
chr2	240302400	240302600	E64
chr2	240302600	240302800	E67
chr2	240302800	240303200	E85
chr2	240303200	240303400	E67
chr2	240303400	240303600	E64
chr2	240303600	240303800	E60
chr2	240303800	240304000	E65
chr2	240304000	240304400	E66
chr2	240304400	240304600	E41
chr2	240304600	240305000	E40
chr2	240305000	240305200	E48
chr2	240305200	240305400	E46
chr2	240305400	240305800	E74
chr2	240305800	240306000	E72
chr2	240306000	240307800	E74
chr2	240307800	240308000	E72
chr2	240308000	240312200	E74
chr2	240312200	240312400	E48
chr2	240312400	240314400	E74
chr2	240314400	240314600	E72
chr2	240314600	240314800	E46
chr2	240314800	240315000	E48
chr2	240315000	240315600	E74
chr2	240315600	240315800	E72
chr2	240315800	240317600	E74
chr2	240317600	240318000	E72
chr2	240318000	240320600	E74
chr2	240320600	240320800	E48
chr2	240320800	240321000	E31
chr2	240321000	240321400	E29
chr2	240321400	240321600	E28
chr2	240321600	240321800	E29
chr2	240321800	240322000	E26
chr2	240322000	240322200	E21
chr2	240322200	240322600	E19
chr2	240322600	240322800	E21
chr2	240322800	240323000	E22
chr2	240323000	240323400	E19
chr2	240323400	240323800	E20
chr2	240323800	240324000	E85
chr2	240324000	240324200	E28
chr2	240324200	240324400	E29
chr2	240324400	240324600	E32
chr2	240324600	240324800	E44
chr2	240324800	240325600	E74
chr2	240325600	240325800	E45
chr2	240325800	240329000	E74
chr2	240329000	240329200	E72
chr2	240329200	240329800	E74
chr2	240329800	240330000	E72
chr2	240330000	240332000	E74
chr2	240332000	240332200	E79
chr2	240332200	240333600	E74
chr2	240333600	240333800	E48
chr2	240333800	240334600	E74
chr2	240334600	240334800	E48
chr2	240334800	240336400	E74
chr2	240336400	240336600	E72
chr2	240336600	240336800	E47
chr2	240336800	240349000	E73
chr2	240349000	240349200	E47
chr2	240349200	240350000	E73
chr2	240350000	240350200	E47
chr2	240350200	240355400	E73
chr2	240355400	240355600	E47
chr2	240355600	240359800	E73
chr2	240359800	240360000	E47
chr2	240360000	240372200	E73
chr2	240372200	240372400	E46
chr2	240372400	240372600	E44
chr2	240372600	240375600	E74
chr2	240375600	240375800	E48
chr2	240375800	240376000	E80
chr2	240376000	240376600	E45
chr2	240376600	240381400	E74
chr2	240381400	240381600	E46
chr2	240381600	240388400	E73
chr2	240388400	240389200	E74
chr2	240389200	240389400	E72
chr2	240389400	240392600	E74
chr2	240392600	240392800	E45
chr2	240392800	240398600	E74
chr2	240398600	240398800	E46
chr2	240398800	240400000	E74
chr2	240400000	240400200	E71
chr2	240400200	240401000	E74
chr2	240401000	240401200	E72
chr2	240401200	240407000	E73
chr2	240407000	240407200	E72
chr2	240407200	240407800	E74
chr2	240407800	240408000	E46
chr2	240408000	240409200	E74
chr2	240409200	240409400	E72
chr2	240409400	240418000	E73
chr2	240418000	240418200	E72
chr2	240418200	240418600	E74
chr2	240418600	240418800	E46
chr2	240418800	240419000	E48
chr2	240419000	240423200	E74
chr2	240423200	240423400	E55
chr2	240423400	240423600	E48
chr2	240423600	240424000	E74
chr2	240424000	240424200	E71
chr2	240424200	240424600	E74
chr2	240424600	240424800	E72
chr2	240424800	240428400	E74
chr2	240428400	240428600	E76
chr2	240428600	240430600	E74
chr2	240430600	240430800	E72
chr2	240430800	240431000	E74
chr2	240431000	240431200	E46
chr2	240431200	240432200	E74
chr2	240432200	240432400	E48
chr2	240432400	240433000	E74
chr2	240433000	240433200	E45
chr2	240433200	240436200	E74
chr2	240436200	240436400	E72
chr2	240436400	240436600	E47
chr2	240436600	240438400	E73
chr2	240438400	240438600	E47
chr2	240438600	240441400	E73
chr2	240441400	240441600	E47
chr2	240441600	240445600	E73
chr2	240445600	240445800	E47
chr2	240445800	240446200	E73
chr2	240446200	240446400	E47
chr2	240446400	240466600	E73
chr2	240466600	240466800	E45
chr2	240466800	240467000	E49
chr2	240467000	240467200	E37
chr2	240467200	240467400	E39
chr2	240467400	240467600	E49
chr2	240467600	240468000	E74
chr2	240468000	240468200	E72
chr2	240468200	240470800	E74
chr2	240470800	240471000	E45
chr2	240471000	240476800	E74
chr2	240476800	240477000	E72
chr2	240477000	240477200	E47
chr2	240477200	240478600	E74
chr2	240478600	240478800	E72
chr2	240478800	240484800	E73
chr2	240484800	240485000	E79
chr2	240485000	240491000	E73
chr2	240491000	240491200	E75
chr2	240491200	240491400	E48
chr2	240491400	240494800	E74
chr2	240494800	240495000	E71
chr2	240495000	240501000	E74
chr2	240501000	240501200	E71
chr2	240501200	240501400	E54
chr2	240501400	240501800	E55
chr2	240501800	240502000	E37
chr2	240502000	240502200	E55
chr2	240502200	240502400	E48
chr2	240502400	240503000	E74
chr2	240503000	240503200	E72
chr2	240503200	240503800	E74
chr2	240503800	240504000	E25
chr2	240504000	240510400	E74
chr2	240510400	240510600	E75
chr2	240510600	240519600	E73
chr2	240519600	240519800	E75
chr2	240519800	240529800	E73
chr2	240529800	240530000	E47
chr2	240530000	240531600	E73
chr2	240531600	240531800	E80
chr2	240531800	240538400	E73
chr2	240538400	240539000	E72
chr2	240539000	240539600	E74
chr2	240539600	240539800	E45
chr2	240539800	240544800	E74
chr2	240544800	240545200	E72
chr2	240545200	240545400	E44
chr2	240545400	240547800	E74
chr2	240547800	240548000	E72
chr2	240548000	240556200	E73
chr2	240556200	240556400	E72
chr2	240556400	240558200	E74
chr2	240558200	240558400	E45
chr2	240558400	240560000	E74
chr2	240560000	240560200	E46
chr2	240560200	240572800	E73
chr2	240572800	240573000	E72
chr2	240573000	240577800	E73
chr2	240577800	240578000	E47
chr2	240578000	240579600	E74
chr2	240579600	240579800	E72
chr2	240579800	240583000	E74
chr2	240583000	240583200	E72
chr2	240583200	240584000	E74
chr2	240584000	240584200	E72
chr2	240584200	240584600	E74
chr2	240584600	240584800	E72
chr2	240584800	240586600	E74
chr2	240586600	240586800	E81
chr2	240586800	240593600	E74
chr2	240593600	240593800	E48
chr2	240593800	240594000	E71
chr2	240594000	240594200	E73
chr2	240594200	240595400	E74
```
